## Supplementary material for "Significantly Improved Mouse and Rat Genome Annotation Using Sequence Read Archive RNA-seq Data": rat_SRA_ENSEMBL114.gtf: rat_SRA_ENSEMBL114.gtf (part 20 of 1073)

```
1	ensembl	three_prime_utr	105523618	105524413	0	+	.	gene_id "ENSRNOG00000021096"; gene_version "8"; transcript_id "ENSRNOT00000082917"; transcript_version "3"; gene_name "Tmem143"; gene_source "ensembl"; gene_biotype "protein_coding"; transcript_name "Tmem143-202"; transcript_source "ensembl"; transcript_biotype "protein_coding";
1	ensembl	three_prime_utr	105523618	105524424	0	+	.	gene_id "ENSRNOG00000021096"; gene_version "8"; transcript_id "ENSRNOT00000028650"; transcript_version "7"; gene_name "Tmem143"; gene_source "ensembl"; gene_biotype "protein_coding"; transcript_name "Tmem143-201"; transcript_source "ensembl"; transcript_biotype "protein_coding"; tag "Ensembl_canonical";
1	ensembl	exon	105531085	105531406	0	+	.	gene_id "ENSRNOG00000021109"; gene_version "7"; transcript_id "ENSRNOT00000028662"; transcript_version "7"; exon_number "1"; gene_name "Odad1"; gene_source "ensembl"; gene_biotype "protein_coding"; transcript_name "Odad1-201"; transcript_source "ensembl"; transcript_biotype "protein_coding"; exon_id "ENSRNOE00000379226"; exon_version "3"; tag "Ensembl_canonical";
1	ensembl	five_prime_utr	105531085	105531406	0	+	.	gene_id "ENSRNOG00000021109"; gene_version "7"; transcript_id "ENSRNOT00000028662"; transcript_version "7"; gene_name "Odad1"; gene_source "ensembl"; gene_biotype "protein_coding"; transcript_name "Odad1-201"; transcript_source "ensembl"; transcript_biotype "protein_coding"; tag "Ensembl_canonical";
1	ensembl	exon	105531085	105531406	0	+	.	gene_id "ENSRNOG00000021109"; gene_version "7"; transcript_id "ENSRNOT00000151120"; transcript_version "1"; exon_number "1"; gene_name "Odad1"; gene_source "ensembl"; gene_biotype "protein_coding"; transcript_name "Odad1-202"; transcript_source "ensembl"; transcript_biotype "protein_coding"; exon_id "ENSRNOE00000379226"; exon_version "3";
1	ensembl	five_prime_utr	105531085	105531406	0	+	.	gene_id "ENSRNOG00000021109"; gene_version "7"; transcript_id "ENSRNOT00000151120"; transcript_version "1"; gene_name "Odad1"; gene_source "ensembl"; gene_biotype "protein_coding"; transcript_name "Odad1-202"; transcript_source "ensembl"; transcript_biotype "protein_coding";
1	ENSEMBL114_rn	exon	105531085	105531406	10.1842865562402	+	.	gene_id "ENSRNOG00000021109"; transcript_id "ENSRNOG00000021109_tx_2"; exon_id "1_105531085_105531406_+"; exonnum "1"; txlen "2822";
1	ENSEMBL114_rn	exon	105531085	105531406	1.08065040848716	+	.	gene_id "ENSRNOG00000021109"; transcript_id "ENSRNOG00000021109_tx_5"; exon_id "1_105531085_105531406_+"; exonnum "1"; txlen "2754";
1	ENSEMBL114_rn	exon	105531085	105531406	1.0421014157712	+	.	gene_id "ENSRNOG00000021109"; transcript_id "ENSRNOG00000021109_tx_6"; exon_id "1_105531085_105531406_+"; exonnum "1"; txlen "2645";
1	ensembl	transcript	105531085	105557356	0	+	.	gene_id "ENSRNOG00000021109"; gene_version "7"; transcript_id "ENSRNOT00000028662"; transcript_version "7"; gene_name "Odad1"; gene_source "ensembl"; gene_biotype "protein_coding"; transcript_name "Odad1-201"; transcript_source "ensembl"; transcript_biotype "protein_coding"; tag "Ensembl_canonical";
1	ensembl	gene	105531085	105558023	0	+	.	gene_id "ENSRNOG00000021109"; gene_version "7"; gene_name "Odad1"; gene_source "ensembl"; gene_biotype "protein_coding";
1	ensembl	transcript	105531085	105558023	0	+	.	gene_id "ENSRNOG00000021109"; gene_version "7"; transcript_id "ENSRNOT00000151120"; transcript_version "1"; gene_name "Odad1"; gene_source "ensembl"; gene_biotype "protein_coding"; transcript_name "Odad1-202"; transcript_source "ensembl"; transcript_biotype "protein_coding";
1	ensembl	five_prime_utr	105531510	105531522	0	+	.	gene_id "ENSRNOG00000021109"; gene_version "7"; transcript_id "ENSRNOT00000028662"; transcript_version "7"; gene_name "Odad1"; gene_source "ensembl"; gene_biotype "protein_coding"; transcript_name "Odad1-201"; transcript_source "ensembl"; transcript_biotype "protein_coding"; tag "Ensembl_canonical";
1	ensembl	five_prime_utr	105531510	105531531	0	+	.	gene_id "ENSRNOG00000021109"; gene_version "7"; transcript_id "ENSRNOT00000151120"; transcript_version "1"; gene_name "Odad1"; gene_source "ensembl"; gene_biotype "protein_coding"; transcript_name "Odad1-202"; transcript_source "ensembl"; transcript_biotype "protein_coding";
1	ensembl	exon	105531510	105531601	0	+	.	gene_id "ENSRNOG00000021109"; gene_version "7"; transcript_id "ENSRNOT00000028662"; transcript_version "7"; exon_number "2"; gene_name "Odad1"; gene_source "ensembl"; gene_biotype "protein_coding"; transcript_name "Odad1-201"; transcript_source "ensembl"; transcript_biotype "protein_coding"; exon_id "ENSRNOE00000379225"; exon_version "1"; tag "Ensembl_canonical";
1	ensembl	exon	105531510	105531601	0	+	.	gene_id "ENSRNOG00000021109"; gene_version "7"; transcript_id "ENSRNOT00000151120"; transcript_version "1"; exon_number "2"; gene_name "Odad1"; gene_source "ensembl"; gene_biotype "protein_coding"; transcript_name "Odad1-202"; transcript_source "ensembl"; transcript_biotype "protein_coding"; exon_id "ENSRNOE00000379225"; exon_version "1";
1	ENSEMBL114_rn	exon	105531510	105531601	10.1842865562402	+	.	gene_id "ENSRNOG00000021109"; transcript_id "ENSRNOG00000021109_tx_2"; exon_id "1_105531510_105531601_+"; exonnum "2"; txlen "2822";
1	ENSEMBL114_rn	exon	105531510	105531601	1.08065040848716	+	.	gene_id "ENSRNOG00000021109"; transcript_id "ENSRNOG00000021109_tx_5"; exon_id "1_105531510_105531601_+"; exonnum "2"; txlen "2754";
1	ENSEMBL114_rn	exon	105531510	105531601	1.0421014157712	+	.	gene_id "ENSRNOG00000021109"; transcript_id "ENSRNOG00000021109_tx_6"; exon_id "1_105531510_105531601_+"; exonnum "2"; txlen "2645";
1	ensembl	CDS	105531523	105531601	0	+	0	gene_id "ENSRNOG00000021109"; gene_version "7"; transcript_id "ENSRNOT00000028662"; transcript_version "7"; exon_number "2"; gene_name "Odad1"; gene_source "ensembl"; gene_biotype "protein_coding"; transcript_name "Odad1-201"; transcript_source "ensembl"; transcript_biotype "protein_coding"; protein_id "ENSRNOP00000028662"; protein_version "6"; tag "Ensembl_canonical";
1	ensembl	start_codon	105531532	105531534	0	+	0	gene_id "ENSRNOG00000021109"; gene_version "7"; transcript_id "ENSRNOT00000151120"; transcript_version "1"; exon_number "2"; gene_name "Odad1"; gene_source "ensembl"; gene_biotype "protein_coding"; transcript_name "Odad1-202"; transcript_source "ensembl"; transcript_biotype "protein_coding";
1	ensembl	CDS	105531532	105531601	0	+	0	gene_id "ENSRNOG00000021109"; gene_version "7"; transcript_id "ENSRNOT00000151120"; transcript_version "1"; exon_number "2"; gene_name "Odad1"; gene_source "ensembl"; gene_biotype "protein_coding"; transcript_name "Odad1-202"; transcript_source "ensembl"; transcript_biotype "protein_coding"; protein_id "ENSRNOP00000099270"; protein_version "1";
1	ensembl	exon	105535349	105535448	0	+	.	gene_id "ENSRNOG00000021109"; gene_version "7"; transcript_id "ENSRNOT00000028662"; transcript_version "7"; exon_number "3"; gene_name "Odad1"; gene_source "ensembl"; gene_biotype "protein_coding"; transcript_name "Odad1-201"; transcript_source "ensembl"; transcript_biotype "protein_coding"; exon_id "ENSRNOE00000379224"; exon_version "1"; tag "Ensembl_canonical";
1	ensembl	CDS	105535349	105535448	0	+	2	gene_id "ENSRNOG00000021109"; gene_version "7"; transcript_id "ENSRNOT00000028662"; transcript_version "7"; exon_number "3"; gene_name "Odad1"; gene_source "ensembl"; gene_biotype "protein_coding"; transcript_name "Odad1-201"; transcript_source "ensembl"; transcript_biotype "protein_coding"; protein_id "ENSRNOP00000028662"; protein_version "6"; tag "Ensembl_canonical";
1	ensembl	exon	105535349	105535448	0	+	.	gene_id "ENSRNOG00000021109"; gene_version "7"; transcript_id "ENSRNOT00000151120"; transcript_version "1"; exon_number "3"; gene_name "Odad1"; gene_source "ensembl"; gene_biotype "protein_coding"; transcript_name "Odad1-202"; transcript_source "ensembl"; transcript_biotype "protein_coding"; exon_id "ENSRNOE00000379224"; exon_version "1";
1	ensembl	CDS	105535349	105535448	0	+	2	gene_id "ENSRNOG00000021109"; gene_version "7"; transcript_id "ENSRNOT00000151120"; transcript_version "1"; exon_number "3"; gene_name "Odad1"; gene_source "ensembl"; gene_biotype "protein_coding"; transcript_name "Odad1-202"; transcript_source "ensembl"; transcript_biotype "protein_coding"; protein_id "ENSRNOP00000099270"; protein_version "1";
1	ENSEMBL114_rn	exon	105535349	105535448	10.1842865562402	+	.	gene_id "ENSRNOG00000021109"; transcript_id "ENSRNOG00000021109_tx_2"; exon_id "1_105535349_105535448_+"; exonnum "3"; txlen "2822";
1	ENSEMBL114_rn	exon	105535349	105535448	1.08065040848716	+	.	gene_id "ENSRNOG00000021109"; transcript_id "ENSRNOG00000021109_tx_5"; exon_id "1_105535349_105535448_+"; exonnum "3"; txlen "2754";
1	ENSEMBL114_rn	exon	105535349	105535448	1.0421014157712	+	.	gene_id "ENSRNOG00000021109"; transcript_id "ENSRNOG00000021109_tx_6"; exon_id "1_105535349_105535448_+"; exonnum "3"; txlen "2645";
1	ensembl	exon	105535809	105535998	0	+	.	gene_id "ENSRNOG00000021109"; gene_version "7"; transcript_id "ENSRNOT00000028662"; transcript_version "7"; exon_number "4"; gene_name "Odad1"; gene_source "ensembl"; gene_biotype "protein_coding"; transcript_name "Odad1-201"; transcript_source "ensembl"; transcript_biotype "protein_coding"; exon_id "ENSRNOE00000338025"; exon_version "2"; tag "Ensembl_canonical";
1	ensembl	CDS	105535809	105535998	0	+	1	gene_id "ENSRNOG00000021109"; gene_version "7"; transcript_id "ENSRNOT00000028662"; transcript_version "7"; exon_number "4"; gene_name "Odad1"; gene_source "ensembl"; gene_biotype "protein_coding"; transcript_name "Odad1-201"; transcript_source "ensembl"; transcript_biotype "protein_coding"; protein_id "ENSRNOP00000028662"; protein_version "6"; tag "Ensembl_canonical";
1	ensembl	exon	105535809	105535998	0	+	.	gene_id "ENSRNOG00000021109"; gene_version "7"; transcript_id "ENSRNOT00000151120"; transcript_version "1"; exon_number "4"; gene_name "Odad1"; gene_source "ensembl"; gene_biotype "protein_coding"; transcript_name "Odad1-202"; transcript_source "ensembl"; transcript_biotype "protein_coding"; exon_id "ENSRNOE00000338025"; exon_version "2";
1	ensembl	CDS	105535809	105535998	0	+	1	gene_id "ENSRNOG00000021109"; gene_version "7"; transcript_id "ENSRNOT00000151120"; transcript_version "1"; exon_number "4"; gene_name "Odad1"; gene_source "ensembl"; gene_biotype "protein_coding"; transcript_name "Odad1-202"; transcript_source "ensembl"; transcript_biotype "protein_coding"; protein_id "ENSRNOP00000099270"; protein_version "1";
1	ENSEMBL114_rn	exon	105535809	105535998	10.1842865562402	+	.	gene_id "ENSRNOG00000021109"; transcript_id "ENSRNOG00000021109_tx_2"; exon_id "1_105535809_105535998_+"; exonnum "4"; txlen "2822";
1	ENSEMBL114_rn	exon	105535809	105535998	1.08065040848716	+	.	gene_id "ENSRNOG00000021109"; transcript_id "ENSRNOG00000021109_tx_5"; exon_id "1_105535809_105535998_+"; exonnum "4"; txlen "2754";
1	ENSEMBL114_rn	exon	105535809	105535998	1.0421014157712	+	.	gene_id "ENSRNOG00000021109"; transcript_id "ENSRNOG00000021109_tx_6"; exon_id "1_105535809_105535998_+"; exonnum "4"; txlen "2645";
1	ensembl	exon	105542283	105542405	0	+	.	gene_id "ENSRNOG00000021109"; gene_version "7"; transcript_id "ENSRNOT00000028662"; transcript_version "7"; exon_number "5"; gene_name "Odad1"; gene_source "ensembl"; gene_biotype "protein_coding"; transcript_name "Odad1-201"; transcript_source "ensembl"; transcript_biotype "protein_coding"; exon_id "ENSRNOE00000334097"; exon_version "1"; tag "Ensembl_canonical";
1	ensembl	CDS	105542283	105542405	0	+	0	gene_id "ENSRNOG00000021109"; gene_version "7"; transcript_id "ENSRNOT00000028662"; transcript_version "7"; exon_number "5"; gene_name "Odad1"; gene_source "ensembl"; gene_biotype "protein_coding"; transcript_name "Odad1-201"; transcript_source "ensembl"; transcript_biotype "protein_coding"; protein_id "ENSRNOP00000028662"; protein_version "6"; tag "Ensembl_canonical";
1	ensembl	exon	105542283	105542405	0	+	.	gene_id "ENSRNOG00000021109"; gene_version "7"; transcript_id "ENSRNOT00000151120"; transcript_version "1"; exon_number "5"; gene_name "Odad1"; gene_source "ensembl"; gene_biotype "protein_coding"; transcript_name "Odad1-202"; transcript_source "ensembl"; transcript_biotype "protein_coding"; exon_id "ENSRNOE00000334097"; exon_version "1";
1	ensembl	CDS	105542283	105542405	0	+	0	gene_id "ENSRNOG00000021109"; gene_version "7"; transcript_id "ENSRNOT00000151120"; transcript_version "1"; exon_number "5"; gene_name "Odad1"; gene_source "ensembl"; gene_biotype "protein_coding"; transcript_name "Odad1-202"; transcript_source "ensembl"; transcript_biotype "protein_coding"; protein_id "ENSRNOP00000099270"; protein_version "1";
1	ENSEMBL114_rn	exon	105542283	105542405	10.1842865562402	+	.	gene_id "ENSRNOG00000021109"; transcript_id "ENSRNOG00000021109_tx_2"; exon_id "1_105542283_105542405_+"; exonnum "5"; txlen "2822";
1	ENSEMBL114_rn	exon	105542283	105542405	1.08065040848716	+	.	gene_id "ENSRNOG00000021109"; transcript_id "ENSRNOG00000021109_tx_5"; exon_id "1_105542283_105542405_+"; exonnum "5"; txlen "2754";
1	ENSEMBL114_rn	exon	105542283	105542405	1.0421014157712	+	.	gene_id "ENSRNOG00000021109"; transcript_id "ENSRNOG00000021109_tx_6"; exon_id "1_105542283_105542405_+"; exonnum "5"; txlen "2645";
1	ensembl	exon	105542612	105542725	0	+	.	gene_id "ENSRNOG00000021109"; gene_version "7"; transcript_id "ENSRNOT00000028662"; transcript_version "7"; exon_number "6"; gene_name "Odad1"; gene_source "ensembl"; gene_biotype "protein_coding"; transcript_name "Odad1-201"; transcript_source "ensembl"; transcript_biotype "protein_coding"; exon_id "ENSRNOE00000322249"; exon_version "1"; tag "Ensembl_canonical";
1	ensembl	CDS	105542612	105542725	0	+	0	gene_id "ENSRNOG00000021109"; gene_version "7"; transcript_id "ENSRNOT00000028662"; transcript_version "7"; exon_number "6"; gene_name "Odad1"; gene_source "ensembl"; gene_biotype "protein_coding"; transcript_name "Odad1-201"; transcript_source "ensembl"; transcript_biotype "protein_coding"; protein_id "ENSRNOP00000028662"; protein_version "6"; tag "Ensembl_canonical";
1	ensembl	exon	105542612	105542725	0	+	.	gene_id "ENSRNOG00000021109"; gene_version "7"; transcript_id "ENSRNOT00000151120"; transcript_version "1"; exon_number "6"; gene_name "Odad1"; gene_source "ensembl"; gene_biotype "protein_coding"; transcript_name "Odad1-202"; transcript_source "ensembl"; transcript_biotype "protein_coding"; exon_id "ENSRNOE00000322249"; exon_version "1";
1	ensembl	CDS	105542612	105542725	0	+	0	gene_id "ENSRNOG00000021109"; gene_version "7"; transcript_id "ENSRNOT00000151120"; transcript_version "1"; exon_number "6"; gene_name "Odad1"; gene_source "ensembl"; gene_biotype "protein_coding"; transcript_name "Odad1-202"; transcript_source "ensembl"; transcript_biotype "protein_coding"; protein_id "ENSRNOP00000099270"; protein_version "1";
1	ENSEMBL114_rn	exon	105542612	105542725	10.1842865562402	+	.	gene_id "ENSRNOG00000021109"; transcript_id "ENSRNOG00000021109_tx_2"; exon_id "1_105542612_105542725_+"; exonnum "6"; txlen "2822";
1	ENSEMBL114_rn	exon	105542612	105542725	1.08065040848716	+	.	gene_id "ENSRNOG00000021109"; transcript_id "ENSRNOG00000021109_tx_5"; exon_id "1_105542612_105542725_+"; exonnum "6"; txlen "2754";
1	ENSEMBL114_rn	exon	105542612	105542725	1.0421014157712	+	.	gene_id "ENSRNOG00000021109"; transcript_id "ENSRNOG00000021109_tx_6"; exon_id "1_105542612_105542725_+"; exonnum "6"; txlen "2645";
1	sraer114_es	exon	105545674	105545869	0.623300303848628	+	.	gene_id "ENSRNOG00000021109"; transcript_id "ENSRNOG00000021109_tx_7"; exon_id "1_105545674_105545869_+"; exonnum "1"; txlen "2077";
1	sraer114_es	exon	105545674	105545869	0.577797954159057	+	.	gene_id "ENSRNOG00000021109"; transcript_id "ENSRNOG00000021109_tx_8"; exon_id "1_105545674_105545869_+"; exonnum "1"; txlen "2018";
1	ensembl	exon	105546310	105546377	0	+	.	gene_id "ENSRNOG00000021109"; gene_version "7"; transcript_id "ENSRNOT00000028662"; transcript_version "7"; exon_number "7"; gene_name "Odad1"; gene_source "ensembl"; gene_biotype "protein_coding"; transcript_name "Odad1-201"; transcript_source "ensembl"; transcript_biotype "protein_coding"; exon_id "ENSRNOE00000263607"; exon_version "2"; tag "Ensembl_canonical";
1	ensembl	CDS	105546310	105546377	0	+	0	gene_id "ENSRNOG00000021109"; gene_version "7"; transcript_id "ENSRNOT00000028662"; transcript_version "7"; exon_number "7"; gene_name "Odad1"; gene_source "ensembl"; gene_biotype "protein_coding"; transcript_name "Odad1-201"; transcript_source "ensembl"; transcript_biotype "protein_coding"; protein_id "ENSRNOP00000028662"; protein_version "6"; tag "Ensembl_canonical";
1	ensembl	exon	105546310	105546377	0	+	.	gene_id "ENSRNOG00000021109"; gene_version "7"; transcript_id "ENSRNOT00000151120"; transcript_version "1"; exon_number "7"; gene_name "Odad1"; gene_source "ensembl"; gene_biotype "protein_coding"; transcript_name "Odad1-202"; transcript_source "ensembl"; transcript_biotype "protein_coding"; exon_id "ENSRNOE00000263607"; exon_version "2";
1	ensembl	CDS	105546310	105546377	0	+	0	gene_id "ENSRNOG00000021109"; gene_version "7"; transcript_id "ENSRNOT00000151120"; transcript_version "1"; exon_number "7"; gene_name "Odad1"; gene_source "ensembl"; gene_biotype "protein_coding"; transcript_name "Odad1-202"; transcript_source "ensembl"; transcript_biotype "protein_coding"; protein_id "ENSRNOP00000099270"; protein_version "1";
1	ENSEMBL114_rn	exon	105546310	105546377	10.1842865562402	+	.	gene_id "ENSRNOG00000021109"; transcript_id "ENSRNOG00000021109_tx_2"; exon_id "1_105546310_105546377_+"; exonnum "7"; txlen "2822";
1	ENSEMBL114_rn	exon	105546310	105546377	1.0421014157712	+	.	gene_id "ENSRNOG00000021109"; transcript_id "ENSRNOG00000021109_tx_6"; exon_id "1_105546310_105546377_+"; exonnum "7"; txlen "2645";
1	ENSEMBL114_rn	exon	105546310	105546377	0.623300303848628	+	.	gene_id "ENSRNOG00000021109"; transcript_id "ENSRNOG00000021109_tx_7"; exon_id "1_105546310_105546377_+"; exonnum "2"; txlen "2077";
1	ENSEMBL114_rn	exon	105546310	105546377	0.577797954159057	+	.	gene_id "ENSRNOG00000021109"; transcript_id "ENSRNOG00000021109_tx_8"; exon_id "1_105546310_105546377_+"; exonnum "2"; txlen "2018";
1	ensembl	exon	105550252	105550439	0	+	.	gene_id "ENSRNOG00000021109"; gene_version "7"; transcript_id "ENSRNOT00000028662"; transcript_version "7"; exon_number "8"; gene_name "Odad1"; gene_source "ensembl"; gene_biotype "protein_coding"; transcript_name "Odad1-201"; transcript_source "ensembl"; transcript_biotype "protein_coding"; exon_id "ENSRNOE00000205914"; exon_version "2"; tag "Ensembl_canonical";
1	ensembl	CDS	105550252	105550439	0	+	1	gene_id "ENSRNOG00000021109"; gene_version "7"; transcript_id "ENSRNOT00000028662"; transcript_version "7"; exon_number "8"; gene_name "Odad1"; gene_source "ensembl"; gene_biotype "protein_coding"; transcript_name "Odad1-201"; transcript_source "ensembl"; transcript_biotype "protein_coding"; protein_id "ENSRNOP00000028662"; protein_version "6"; tag "Ensembl_canonical";
1	ensembl	exon	105550252	105550439	0	+	.	gene_id "ENSRNOG00000021109"; gene_version "7"; transcript_id "ENSRNOT00000151120"; transcript_version "1"; exon_number "8"; gene_name "Odad1"; gene_source "ensembl"; gene_biotype "protein_coding"; transcript_name "Odad1-202"; transcript_source "ensembl"; transcript_biotype "protein_coding"; exon_id "ENSRNOE00000205914"; exon_version "2";
1	ensembl	CDS	105550252	105550439	0	+	1	gene_id "ENSRNOG00000021109"; gene_version "7"; transcript_id "ENSRNOT00000151120"; transcript_version "1"; exon_number "8"; gene_name "Odad1"; gene_source "ensembl"; gene_biotype "protein_coding"; transcript_name "Odad1-202"; transcript_source "ensembl"; transcript_biotype "protein_coding"; protein_id "ENSRNOP00000099270"; protein_version "1";
1	ENSEMBL114_rn	exon	105550252	105550439	10.1842865562402	+	.	gene_id "ENSRNOG00000021109"; transcript_id "ENSRNOG00000021109_tx_2"; exon_id "1_105550252_105550439_+"; exonnum "8"; txlen "2822";
1	ENSEMBL114_rn	exon	105550252	105550439	1.08065040848716	+	.	gene_id "ENSRNOG00000021109"; transcript_id "ENSRNOG00000021109_tx_5"; exon_id "1_105550252_105550439_+"; exonnum "7"; txlen "2754";
1	ENSEMBL114_rn	exon	105550252	105550439	1.0421014157712	+	.	gene_id "ENSRNOG00000021109"; transcript_id "ENSRNOG00000021109_tx_6"; exon_id "1_105550252_105550439_+"; exonnum "8"; txlen "2645";
1	ENSEMBL114_rn	exon	105550252	105550439	0.623300303848628	+	.	gene_id "ENSRNOG00000021109"; transcript_id "ENSRNOG00000021109_tx_7"; exon_id "1_105550252_105550439_+"; exonnum "3"; txlen "2077";
1	ENSEMBL114_rn	exon	105550252	105550439	0.577797954159057	+	.	gene_id "ENSRNOG00000021109"; transcript_id "ENSRNOG00000021109_tx_8"; exon_id "1_105550252_105550439_+"; exonnum "3"; txlen "2018";
1	ensembl	exon	105550650	105550784	0	+	.	gene_id "ENSRNOG00000021109"; gene_version "7"; transcript_id "ENSRNOT00000028662"; transcript_version "7"; exon_number "9"; gene_name "Odad1"; gene_source "ensembl"; gene_biotype "protein_coding"; transcript_name "Odad1-201"; transcript_source "ensembl"; transcript_biotype "protein_coding"; exon_id "ENSRNOE00000205916"; exon_version "2"; tag "Ensembl_canonical";
1	ensembl	CDS	105550650	105550784	0	+	2	gene_id "ENSRNOG00000021109"; gene_version "7"; transcript_id "ENSRNOT00000028662"; transcript_version "7"; exon_number "9"; gene_name "Odad1"; gene_source "ensembl"; gene_biotype "protein_coding"; transcript_name "Odad1-201"; transcript_source "ensembl"; transcript_biotype "protein_coding"; protein_id "ENSRNOP00000028662"; protein_version "6"; tag "Ensembl_canonical";
1	ensembl	exon	105550650	105550784	0	+	.	gene_id "ENSRNOG00000021109"; gene_version "7"; transcript_id "ENSRNOT00000151120"; transcript_version "1"; exon_number "9"; gene_name "Odad1"; gene_source "ensembl"; gene_biotype "protein_coding"; transcript_name "Odad1-202"; transcript_source "ensembl"; transcript_biotype "protein_coding"; exon_id "ENSRNOE00000205916"; exon_version "2";
1	ensembl	CDS	105550650	105550784	0	+	2	gene_id "ENSRNOG00000021109"; gene_version "7"; transcript_id "ENSRNOT00000151120"; transcript_version "1"; exon_number "9"; gene_name "Odad1"; gene_source "ensembl"; gene_biotype "protein_coding"; transcript_name "Odad1-202"; transcript_source "ensembl"; transcript_biotype "protein_coding"; protein_id "ENSRNOP00000099270"; protein_version "1";
1	ENSEMBL114_rn	exon	105550650	105550784	10.1842865562402	+	.	gene_id "ENSRNOG00000021109"; transcript_id "ENSRNOG00000021109_tx_2"; exon_id "1_105550650_105550784_+"; exonnum "9"; txlen "2822";
1	ENSEMBL114_rn	exon	105550650	105550784	1.08065040848716	+	.	gene_id "ENSRNOG00000021109"; transcript_id "ENSRNOG00000021109_tx_5"; exon_id "1_105550650_105550784_+"; exonnum "8"; txlen "2754";
1	ENSEMBL114_rn	exon	105550650	105550784	1.0421014157712	+	.	gene_id "ENSRNOG00000021109"; transcript_id "ENSRNOG00000021109_tx_6"; exon_id "1_105550650_105550784_+"; exonnum "9"; txlen "2645";
1	ENSEMBL114_rn	exon	105550650	105550784	0.623300303848628	+	.	gene_id "ENSRNOG00000021109"; transcript_id "ENSRNOG00000021109_tx_7"; exon_id "1_105550650_105550784_+"; exonnum "4"; txlen "2077";
1	ENSEMBL114_rn	exon	105550650	105550784	0.577797954159057	+	.	gene_id "ENSRNOG00000021109"; transcript_id "ENSRNOG00000021109_tx_8"; exon_id "1_105550650_105550784_+"; exonnum "4"; txlen "2018";
1	sraer114_mid	exon	105551099	105551240	10.1842865562402	+	.	gene_id "ENSRNOG00000021109"; transcript_id "ENSRNOG00000021109_tx_2"; exon_id "1_105551099_105551240_+"; exonnum "10"; txlen "2822";
1	sraer114_mid	exon	105551099	105551240	1.08065040848716	+	.	gene_id "ENSRNOG00000021109"; transcript_id "ENSRNOG00000021109_tx_5"; exon_id "1_105551099_105551240_+"; exonnum "9"; txlen "2754";
1	sraer114_mid	exon	105551099	105551240	1.0421014157712	+	.	gene_id "ENSRNOG00000021109"; transcript_id "ENSRNOG00000021109_tx_6"; exon_id "1_105551099_105551240_+"; exonnum "10"; txlen "2645";
1	sraer114_mid	exon	105551099	105551240	0.623300303848628	+	.	gene_id "ENSRNOG00000021109"; transcript_id "ENSRNOG00000021109_tx_7"; exon_id "1_105551099_105551240_+"; exonnum "5"; txlen "2077";
1	ensembl	exon	105551158	105551240	0	+	.	gene_id "ENSRNOG00000021109"; gene_version "7"; transcript_id "ENSRNOT00000028662"; transcript_version "7"; exon_number "10"; gene_name "Odad1"; gene_source "ensembl"; gene_biotype "protein_coding"; transcript_name "Odad1-201"; transcript_source "ensembl"; transcript_biotype "protein_coding"; exon_id "ENSRNOE00000205924"; exon_version "1"; tag "Ensembl_canonical";
1	ensembl	CDS	105551158	105551240	0	+	2	gene_id "ENSRNOG00000021109"; gene_version "7"; transcript_id "ENSRNOT00000028662"; transcript_version "7"; exon_number "10"; gene_name "Odad1"; gene_source "ensembl"; gene_biotype "protein_coding"; transcript_name "Odad1-201"; transcript_source "ensembl"; transcript_biotype "protein_coding"; protein_id "ENSRNOP00000028662"; protein_version "6"; tag "Ensembl_canonical";
1	ensembl	exon	105551158	105551240	0	+	.	gene_id "ENSRNOG00000021109"; gene_version "7"; transcript_id "ENSRNOT00000151120"; transcript_version "1"; exon_number "10"; gene_name "Odad1"; gene_source "ensembl"; gene_biotype "protein_coding"; transcript_name "Odad1-202"; transcript_source "ensembl"; transcript_biotype "protein_coding"; exon_id "ENSRNOE00000205924"; exon_version "1";
1	ensembl	CDS	105551158	105551240	0	+	2	gene_id "ENSRNOG00000021109"; gene_version "7"; transcript_id "ENSRNOT00000151120"; transcript_version "1"; exon_number "10"; gene_name "Odad1"; gene_source "ensembl"; gene_biotype "protein_coding"; transcript_name "Odad1-202"; transcript_source "ensembl"; transcript_biotype "protein_coding"; protein_id "ENSRNOP00000099270"; protein_version "1";
1	ENSEMBL114_rn	exon	105551158	105551240	0.577797954159057	+	.	gene_id "ENSRNOG00000021109"; transcript_id "ENSRNOG00000021109_tx_8"; exon_id "1_105551158_105551240_+"; exonnum "5"; txlen "2018";
1	ensembl	exon	105551342	105551510	0	+	.	gene_id "ENSRNOG00000021109"; gene_version "7"; transcript_id "ENSRNOT00000028662"; transcript_version "7"; exon_number "11"; gene_name "Odad1"; gene_source "ensembl"; gene_biotype "protein_coding"; transcript_name "Odad1-201"; transcript_source "ensembl"; transcript_biotype "protein_coding"; exon_id "ENSRNOE00000205925"; exon_version "1"; tag "Ensembl_canonical";
1	ensembl	CDS	105551342	105551510	0	+	0	gene_id "ENSRNOG00000021109"; gene_version "7"; transcript_id "ENSRNOT00000028662"; transcript_version "7"; exon_number "11"; gene_name "Odad1"; gene_source "ensembl"; gene_biotype "protein_coding"; transcript_name "Odad1-201"; transcript_source "ensembl"; transcript_biotype "protein_coding"; protein_id "ENSRNOP00000028662"; protein_version "6"; tag "Ensembl_canonical";
1	ensembl	exon	105551342	105551510	0	+	.	gene_id "ENSRNOG00000021109"; gene_version "7"; transcript_id "ENSRNOT00000151120"; transcript_version "1"; exon_number "11"; gene_name "Odad1"; gene_source "ensembl"; gene_biotype "protein_coding"; transcript_name "Odad1-202"; transcript_source "ensembl"; transcript_biotype "protein_coding"; exon_id "ENSRNOE00000205925"; exon_version "1";
1	ensembl	CDS	105551342	105551510	0	+	0	gene_id "ENSRNOG00000021109"; gene_version "7"; transcript_id "ENSRNOT00000151120"; transcript_version "1"; exon_number "11"; gene_name "Odad1"; gene_source "ensembl"; gene_biotype "protein_coding"; transcript_name "Odad1-202"; transcript_source "ensembl"; transcript_biotype "protein_coding"; protein_id "ENSRNOP00000099270"; protein_version "1";
1	ENSEMBL114_rn	exon	105551342	105551510	10.1842865562402	+	.	gene_id "ENSRNOG00000021109"; transcript_id "ENSRNOG00000021109_tx_2"; exon_id "1_105551342_105551510_+"; exonnum "11"; txlen "2822";
1	ENSEMBL114_rn	exon	105551342	105551510	1.08065040848716	+	.	gene_id "ENSRNOG00000021109"; transcript_id "ENSRNOG00000021109_tx_5"; exon_id "1_105551342_105551510_+"; exonnum "10"; txlen "2754";
1	ENSEMBL114_rn	exon	105551342	105551510	1.0421014157712	+	.	gene_id "ENSRNOG00000021109"; transcript_id "ENSRNOG00000021109_tx_6"; exon_id "1_105551342_105551510_+"; exonnum "11"; txlen "2645";
1	ENSEMBL114_rn	exon	105551342	105551510	0.623300303848628	+	.	gene_id "ENSRNOG00000021109"; transcript_id "ENSRNOG00000021109_tx_7"; exon_id "1_105551342_105551510_+"; exonnum "6"; txlen "2077";
1	ENSEMBL114_rn	exon	105551342	105551510	0.577797954159057	+	.	gene_id "ENSRNOG00000021109"; transcript_id "ENSRNOG00000021109_tx_8"; exon_id "1_105551342_105551510_+"; exonnum "6"; txlen "2018";
1	ensembl	exon	105555766	105555929	0	+	.	gene_id "ENSRNOG00000021109"; gene_version "7"; transcript_id "ENSRNOT00000028662"; transcript_version "7"; exon_number "12"; gene_name "Odad1"; gene_source "ensembl"; gene_biotype "protein_coding"; transcript_name "Odad1-201"; transcript_source "ensembl"; transcript_biotype "protein_coding"; exon_id "ENSRNOE00000205926"; exon_version "1"; tag "Ensembl_canonical";
1	ensembl	CDS	105555766	105555929	0	+	2	gene_id "ENSRNOG00000021109"; gene_version "7"; transcript_id "ENSRNOT00000028662"; transcript_version "7"; exon_number "12"; gene_name "Odad1"; gene_source "ensembl"; gene_biotype "protein_coding"; transcript_name "Odad1-201"; transcript_source "ensembl"; transcript_biotype "protein_coding"; protein_id "ENSRNOP00000028662"; protein_version "6"; tag "Ensembl_canonical";
1	ensembl	exon	105555766	105555929	0	+	.	gene_id "ENSRNOG00000021109"; gene_version "7"; transcript_id "ENSRNOT00000151120"; transcript_version "1"; exon_number "12"; gene_name "Odad1"; gene_source "ensembl"; gene_biotype "protein_coding"; transcript_name "Odad1-202"; transcript_source "ensembl"; transcript_biotype "protein_coding"; exon_id "ENSRNOE00000205926"; exon_version "1";
1	ensembl	CDS	105555766	105555929	0	+	2	gene_id "ENSRNOG00000021109"; gene_version "7"; transcript_id "ENSRNOT00000151120"; transcript_version "1"; exon_number "12"; gene_name "Odad1"; gene_source "ensembl"; gene_biotype "protein_coding"; transcript_name "Odad1-202"; transcript_source "ensembl"; transcript_biotype "protein_coding"; protein_id "ENSRNOP00000099270"; protein_version "1";
1	ENSEMBL114_rn	exon	105555766	105555929	10.1842865562402	+	.	gene_id "ENSRNOG00000021109"; transcript_id "ENSRNOG00000021109_tx_2"; exon_id "1_105555766_105555929_+"; exonnum "12"; txlen "2822";
1	ENSEMBL114_rn	exon	105555766	105555929	1.08065040848716	+	.	gene_id "ENSRNOG00000021109"; transcript_id "ENSRNOG00000021109_tx_5"; exon_id "1_105555766_105555929_+"; exonnum "11"; txlen "2754";
1	ENSEMBL114_rn	exon	105555766	105555929	1.0421014157712	+	.	gene_id "ENSRNOG00000021109"; transcript_id "ENSRNOG00000021109_tx_6"; exon_id "1_105555766_105555929_+"; exonnum "12"; txlen "2645";
1	ENSEMBL114_rn	exon	105555766	105555929	0.623300303848628	+	.	gene_id "ENSRNOG00000021109"; transcript_id "ENSRNOG00000021109_tx_7"; exon_id "1_105555766_105555929_+"; exonnum "7"; txlen "2077";
1	ENSEMBL114_rn	exon	105555766	105555929	0.577797954159057	+	.	gene_id "ENSRNOG00000021109"; transcript_id "ENSRNOG00000021109_tx_8"; exon_id "1_105555766_105555929_+"; exonnum "7"; txlen "2018";
1	ensembl	exon	105556006	105556103	0	+	.	gene_id "ENSRNOG00000021109"; gene_version "7"; transcript_id "ENSRNOT00000028662"; transcript_version "7"; exon_number "13"; gene_name "Odad1"; gene_source "ensembl"; gene_biotype "protein_coding"; transcript_name "Odad1-201"; transcript_source "ensembl"; transcript_biotype "protein_coding"; exon_id "ENSRNOE00000205927"; exon_version "1"; tag "Ensembl_canonical";
1	ensembl	CDS	105556006	105556103	0	+	0	gene_id "ENSRNOG00000021109"; gene_version "7"; transcript_id "ENSRNOT00000028662"; transcript_version "7"; exon_number "13"; gene_name "Odad1"; gene_source "ensembl"; gene_biotype "protein_coding"; transcript_name "Odad1-201"; transcript_source "ensembl"; transcript_biotype "protein_coding"; protein_id "ENSRNOP00000028662"; protein_version "6"; tag "Ensembl_canonical";
1	ENSEMBL114_rn	exon	105556006	105556103	10.1842865562402	+	.	gene_id "ENSRNOG00000021109"; transcript_id "ENSRNOG00000021109_tx_2"; exon_id "1_105556006_105556103_+"; exonnum "13"; txlen "2822";
1	ENSEMBL114_rn	exon	105556006	105556103	1.08065040848716	+	.	gene_id "ENSRNOG00000021109"; transcript_id "ENSRNOG00000021109_tx_5"; exon_id "1_105556006_105556103_+"; exonnum "12"; txlen "2754";
1	ENSEMBL114_rn	exon	105556006	105556103	0.623300303848628	+	.	gene_id "ENSRNOG00000021109"; transcript_id "ENSRNOG00000021109_tx_7"; exon_id "1_105556006_105556103_+"; exonnum "8"; txlen "2077";
1	ENSEMBL114_rn	exon	105556006	105556103	0.577797954159057	+	.	gene_id "ENSRNOG00000021109"; transcript_id "ENSRNOG00000021109_tx_8"; exon_id "1_105556006_105556103_+"; exonnum "8"; txlen "2018";
1	ensembl	exon	105556360	105556438	0	+	.	gene_id "ENSRNOG00000021109"; gene_version "7"; transcript_id "ENSRNOT00000028662"; transcript_version "7"; exon_number "14"; gene_name "Odad1"; gene_source "ensembl"; gene_biotype "protein_coding"; transcript_name "Odad1-201"; transcript_source "ensembl"; transcript_biotype "protein_coding"; exon_id "ENSRNOE00000205928"; exon_version "1"; tag "Ensembl_canonical";
1	ensembl	CDS	105556360	105556438	0	+	1	gene_id "ENSRNOG00000021109"; gene_version "7"; transcript_id "ENSRNOT00000028662"; transcript_version "7"; exon_number "14"; gene_name "Odad1"; gene_source "ensembl"; gene_biotype "protein_coding"; transcript_name "Odad1-201"; transcript_source "ensembl"; transcript_biotype "protein_coding"; protein_id "ENSRNOP00000028662"; protein_version "6"; tag "Ensembl_canonical";
1	ENSEMBL114_rn	exon	105556360	105556438	10.1842865562402	+	.	gene_id "ENSRNOG00000021109"; transcript_id "ENSRNOG00000021109_tx_2"; exon_id "1_105556360_105556438_+"; exonnum "14"; txlen "2822";
1	ENSEMBL114_rn	exon	105556360	105556438	1.08065040848716	+	.	gene_id "ENSRNOG00000021109"; transcript_id "ENSRNOG00000021109_tx_5"; exon_id "1_105556360_105556438_+"; exonnum "13"; txlen "2754";
1	ENSEMBL114_rn	exon	105556360	105556438	0.623300303848628	+	.	gene_id "ENSRNOG00000021109"; transcript_id "ENSRNOG00000021109_tx_7"; exon_id "1_105556360_105556438_+"; exonnum "9"; txlen "2077";
1	ENSEMBL114_rn	exon	105556360	105556438	0.577797954159057	+	.	gene_id "ENSRNOG00000021109"; transcript_id "ENSRNOG00000021109_tx_8"; exon_id "1_105556360_105556438_+"; exonnum "9"; txlen "2018";
1	ensembl	CDS	105556519	105557019	0	+	0	gene_id "ENSRNOG00000021109"; gene_version "7"; transcript_id "ENSRNOT00000028662"; transcript_version "7"; exon_number "15"; gene_name "Odad1"; gene_source "ensembl"; gene_biotype "protein_coding"; transcript_name "Odad1-201"; transcript_source "ensembl"; transcript_biotype "protein_coding"; protein_id "ENSRNOP00000028662"; protein_version "6"; tag "Ensembl_canonical";
1	ensembl	CDS	105556519	105557019	0	+	0	gene_id "ENSRNOG00000021109"; gene_version "7"; transcript_id "ENSRNOT00000151120"; transcript_version "1"; exon_number "13"; gene_name "Odad1"; gene_source "ensembl"; gene_biotype "protein_coding"; transcript_name "Odad1-202"; transcript_source "ensembl"; transcript_biotype "protein_coding"; protein_id "ENSRNOP00000099270"; protein_version "1";
1	ensembl	exon	105556519	105557356	0	+	.	gene_id "ENSRNOG00000021109"; gene_version "7"; transcript_id "ENSRNOT00000028662"; transcript_version "7"; exon_number "15"; gene_name "Odad1"; gene_source "ensembl"; gene_biotype "protein_coding"; transcript_name "Odad1-201"; transcript_source "ensembl"; transcript_biotype "protein_coding"; exon_id "ENSRNOE00000205931"; exon_version "4"; tag "Ensembl_canonical";
1	ENSEMBL114_rn	exon	105556519	105557356	10.1842865562402	+	.	gene_id "ENSRNOG00000021109"; transcript_id "ENSRNOG00000021109_tx_2"; exon_id "1_105556519_105557356_+"; exonnum "15"; txlen "2822";
1	ENSEMBL114_rn	exon	105556519	105557356	1.08065040848716	+	.	gene_id "ENSRNOG00000021109"; transcript_id "ENSRNOG00000021109_tx_5"; exon_id "1_105556519_105557356_+"; exonnum "14"; txlen "2754";
1	ENSEMBL114_rn	exon	105556519	105557356	1.0421014157712	+	.	gene_id "ENSRNOG00000021109"; transcript_id "ENSRNOG00000021109_tx_6"; exon_id "1_105556519_105557356_+"; exonnum "13"; txlen "2645";
1	ENSEMBL114_rn	exon	105556519	105557356	0.623300303848628	+	.	gene_id "ENSRNOG00000021109"; transcript_id "ENSRNOG00000021109_tx_7"; exon_id "1_105556519_105557356_+"; exonnum "10"; txlen "2077";
1	ENSEMBL114_rn	exon	105556519	105557356	0.577797954159057	+	.	gene_id "ENSRNOG00000021109"; transcript_id "ENSRNOG00000021109_tx_8"; exon_id "1_105556519_105557356_+"; exonnum "10"; txlen "2018";
1	ensembl	exon	105556519	105558023	0	+	.	gene_id "ENSRNOG00000021109"; gene_version "7"; transcript_id "ENSRNOT00000151120"; transcript_version "1"; exon_number "13"; gene_name "Odad1"; gene_source "ensembl"; gene_biotype "protein_coding"; transcript_name "Odad1-202"; transcript_source "ensembl"; transcript_biotype "protein_coding"; exon_id "ENSRNOE00000780821"; exon_version "1";
1	ensembl	stop_codon	105557020	105557022	0	+	0	gene_id "ENSRNOG00000021109"; gene_version "7"; transcript_id "ENSRNOT00000028662"; transcript_version "7"; exon_number "15"; gene_name "Odad1"; gene_source "ensembl"; gene_biotype "protein_coding"; transcript_name "Odad1-201"; transcript_source "ensembl"; transcript_biotype "protein_coding"; tag "Ensembl_canonical";
1	ensembl	stop_codon	105557020	105557022	0	+	0	gene_id "ENSRNOG00000021109"; gene_version "7"; transcript_id "ENSRNOT00000151120"; transcript_version "1"; exon_number "13"; gene_name "Odad1"; gene_source "ensembl"; gene_biotype "protein_coding"; transcript_name "Odad1-202"; transcript_source "ensembl"; transcript_biotype "protein_coding";
1	ensembl	three_prime_utr	105557023	105557356	0	+	.	gene_id "ENSRNOG00000021109"; gene_version "7"; transcript_id "ENSRNOT00000028662"; transcript_version "7"; gene_name "Odad1"; gene_source "ensembl"; gene_biotype "protein_coding"; transcript_name "Odad1-201"; transcript_source "ensembl"; transcript_biotype "protein_coding"; tag "Ensembl_canonical";
1	ensembl	three_prime_utr	105557023	105558023	0	+	.	gene_id "ENSRNOG00000021109"; gene_version "7"; transcript_id "ENSRNOT00000151120"; transcript_version "1"; gene_name "Odad1"; gene_source "ensembl"; gene_biotype "protein_coding"; transcript_name "Odad1-202"; transcript_source "ensembl"; transcript_biotype "protein_coding";
1	sraer114_es	exon	105575895	105576007	0.0562622435019328	+	.	gene_id "sraer114_gene_20526"; transcript_id "sraer114_gene_20526_tx_1"; exon_id "1_105575895_105576007_+"; exonnum "1"; txlen "1220";
1	sraer114_ss	exon	105577577	105578683	0.0562622435019328	+	.	gene_id "sraer114_gene_20526"; transcript_id "sraer114_gene_20526_tx_1"; exon_id "1_105577577_105578683_+"; exonnum "2"; txlen "1220";
1	sraer114_es	exon	105594453	105594512	0.0767319564408559	+	.	gene_id "sraer114_gene_13185"; transcript_id "sraer114_gene_13185_tx_1"; exon_id "1_105594453_105594512_+"; exonnum "1"; txlen "1511";
1	sraer114_es	exon	105594453	105594512	0.022232965396	+	.	gene_id "sraer114_gene_13185"; transcript_id "sraer114_gene_13185_tx_2"; exon_id "1_105594453_105594512_+"; exonnum "1"; txlen "1279";
1	sraer114_mid	exon	105596867	105597049	0.0767319564408559	+	.	gene_id "sraer114_gene_13185"; transcript_id "sraer114_gene_13185_tx_1"; exon_id "1_105596867_105597049_+"; exonnum "2"; txlen "1511";
1	sraer114_mid	exon	105596867	105597049	0.022232965396	+	.	gene_id "sraer114_gene_13185"; transcript_id "sraer114_gene_13185_tx_2"; exon_id "1_105596867_105597049_+"; exonnum "2"; txlen "1279";
1	sraer114_mid	exon	105605615	105605846	0.0767319564408559	+	.	gene_id "sraer114_gene_13185"; transcript_id "sraer114_gene_13185_tx_1"; exon_id "1_105605615_105605846_+"; exonnum "3"; txlen "1511";
1	sraer114_ss	exon	105606038	105607073	0.0767319564408559	+	.	gene_id "sraer114_gene_13185"; transcript_id "sraer114_gene_13185_tx_1"; exon_id "1_105606038_105607073_+"; exonnum "4"; txlen "1511";
1	sraer114_ss	exon	105606038	105607073	0.022232965396	+	.	gene_id "sraer114_gene_13185"; transcript_id "sraer114_gene_13185_tx_2"; exon_id "1_105606038_105607073_+"; exonnum "3"; txlen "1279";
1	ensembl	five_prime_utr	105641879	105641986	0	+	.	gene_id "ENSRNOG00000021118"; gene_version "7"; transcript_id "ENSRNOT00000028680"; transcript_version "7"; gene_name "Nomo1"; gene_source "ensembl"; gene_biotype "protein_coding"; transcript_name "Nomo1-201"; transcript_source "ensembl"; transcript_biotype "protein_coding"; tag "Ensembl_canonical";
1	ensembl	exon	105641879	105642127	0	+	.	gene_id "ENSRNOG00000021118"; gene_version "7"; transcript_id "ENSRNOT00000028680"; transcript_version "7"; exon_number "1"; gene_name "Nomo1"; gene_source "ensembl"; gene_biotype "protein_coding"; transcript_name "Nomo1-201"; transcript_source "ensembl"; transcript_biotype "protein_coding"; exon_id "ENSRNOE00000765920"; exon_version "1"; tag "Ensembl_canonical";
1	ensembl	gene	105641879	105692707	0	+	.	gene_id "ENSRNOG00000021118"; gene_version "7"; gene_name "Nomo1"; gene_source "ensembl"; gene_biotype "protein_coding";
1	ensembl	transcript	105641879	105692707	0	+	.	gene_id "ENSRNOG00000021118"; gene_version "7"; transcript_id "ENSRNOT00000028680"; transcript_version "7"; gene_name "Nomo1"; gene_source "ensembl"; gene_biotype "protein_coding"; transcript_name "Nomo1-201"; transcript_source "ensembl"; transcript_biotype "protein_coding"; tag "Ensembl_canonical";
1	ensembl	five_prime_utr	105641897	105641986	0	+	.	gene_id "ENSRNOG00000021118"; gene_version "7"; transcript_id "ENSRNOT00000108370"; transcript_version "2"; gene_name "Nomo1"; gene_source "ensembl"; gene_biotype "protein_coding"; transcript_name "Nomo1-202"; transcript_source "ensembl"; transcript_biotype "protein_coding";
1	ensembl	exon	105641897	105642127	0	+	.	gene_id "ENSRNOG00000021118"; gene_version "7"; transcript_id "ENSRNOT00000108370"; transcript_version "2"; exon_number "1"; gene_name "Nomo1"; gene_source "ensembl"; gene_biotype "protein_coding"; transcript_name "Nomo1-202"; transcript_source "ensembl"; transcript_biotype "protein_coding"; exon_id "ENSRNOE00000255994"; exon_version "5";
1	ensembl	transcript	105641897	105692705	0	+	.	gene_id "ENSRNOG00000021118"; gene_version "7"; transcript_id "ENSRNOT00000108370"; transcript_version "2"; gene_name "Nomo1"; gene_source "ensembl"; gene_biotype "protein_coding"; transcript_name "Nomo1-202"; transcript_source "ensembl"; transcript_biotype "protein_coding";
1	ensembl	start_codon	105641987	105641989	0	+	0	gene_id "ENSRNOG00000021118"; gene_version "7"; transcript_id "ENSRNOT00000108370"; transcript_version "2"; exon_number "1"; gene_name "Nomo1"; gene_source "ensembl"; gene_biotype "protein_coding"; transcript_name "Nomo1-202"; transcript_source "ensembl"; transcript_biotype "protein_coding";
1	ensembl	start_codon	105641987	105641989	0	+	0	gene_id "ENSRNOG00000021118"; gene_version "7"; transcript_id "ENSRNOT00000028680"; transcript_version "7"; exon_number "1"; gene_name "Nomo1"; gene_source "ensembl"; gene_biotype "protein_coding"; transcript_name "Nomo1-201"; transcript_source "ensembl"; transcript_biotype "protein_coding"; tag "Ensembl_canonical";
1	ensembl	CDS	105641987	105642127	0	+	0	gene_id "ENSRNOG00000021118"; gene_version "7"; transcript_id "ENSRNOT00000108370"; transcript_version "2"; exon_number "1"; gene_name "Nomo1"; gene_source "ensembl"; gene_biotype "protein_coding"; transcript_name "Nomo1-202"; transcript_source "ensembl"; transcript_biotype "protein_coding"; protein_id "ENSRNOP00000084848"; protein_version "2";
1	ensembl	CDS	105641987	105642127	0	+	0	gene_id "ENSRNOG00000021118"; gene_version "7"; transcript_id "ENSRNOT00000028680"; transcript_version "7"; exon_number "1"; gene_name "Nomo1"; gene_source "ensembl"; gene_biotype "protein_coding"; transcript_name "Nomo1-201"; transcript_source "ensembl"; transcript_biotype "protein_coding"; protein_id "ENSRNOP00000028680"; protein_version "6"; tag "Ensembl_canonical";
1	ensembl	exon	105646914	105647003	0	+	.	gene_id "ENSRNOG00000021118"; gene_version "7"; transcript_id "ENSRNOT00000108370"; transcript_version "2"; exon_number "2"; gene_name "Nomo1"; gene_source "ensembl"; gene_biotype "protein_coding"; transcript_name "Nomo1-202"; transcript_source "ensembl"; transcript_biotype "protein_coding"; exon_id "ENSRNOE00000255576"; exon_version "1";
1	ensembl	CDS	105646914	105647003	0	+	0	gene_id "ENSRNOG00000021118"; gene_version "7"; transcript_id "ENSRNOT00000108370"; transcript_version "2"; exon_number "2"; gene_name "Nomo1"; gene_source "ensembl"; gene_biotype "protein_coding"; transcript_name "Nomo1-202"; transcript_source "ensembl"; transcript_biotype "protein_coding"; protein_id "ENSRNOP00000084848"; protein_version "2";
1	ensembl	exon	105646914	105647003	0	+	.	gene_id "ENSRNOG00000021118"; gene_version "7"; transcript_id "ENSRNOT00000028680"; transcript_version "7"; exon_number "2"; gene_name "Nomo1"; gene_source "ensembl"; gene_biotype "protein_coding"; transcript_name "Nomo1-201"; transcript_source "ensembl"; transcript_biotype "protein_coding"; exon_id "ENSRNOE00000255576"; exon_version "1"; tag "Ensembl_canonical";
1	ensembl	CDS	105646914	105647003	0	+	0	gene_id "ENSRNOG00000021118"; gene_version "7"; transcript_id "ENSRNOT00000028680"; transcript_version "7"; exon_number "2"; gene_name "Nomo1"; gene_source "ensembl"; gene_biotype "protein_coding"; transcript_name "Nomo1-201"; transcript_source "ensembl"; transcript_biotype "protein_coding"; protein_id "ENSRNOP00000028680"; protein_version "6"; tag "Ensembl_canonical";
1	ensembl	exon	105647880	105647925	0	+	.	gene_id "ENSRNOG00000021118"; gene_version "7"; transcript_id "ENSRNOT00000108370"; transcript_version "2"; exon_number "3"; gene_name "Nomo1"; gene_source "ensembl"; gene_biotype "protein_coding"; transcript_name "Nomo1-202"; transcript_source "ensembl"; transcript_biotype "protein_coding"; exon_id "ENSRNOE00000255568"; exon_version "1";
1	ensembl	CDS	105647880	105647925	0	+	0	gene_id "ENSRNOG00000021118"; gene_version "7"; transcript_id "ENSRNOT00000108370"; transcript_version "2"; exon_number "3"; gene_name "Nomo1"; gene_source "ensembl"; gene_biotype "protein_coding"; transcript_name "Nomo1-202"; transcript_source "ensembl"; transcript_biotype "protein_coding"; protein_id "ENSRNOP00000084848"; protein_version "2";
1	ensembl	exon	105647880	105647925	0	+	.	gene_id "ENSRNOG00000021118"; gene_version "7"; transcript_id "ENSRNOT00000028680"; transcript_version "7"; exon_number "3"; gene_name "Nomo1"; gene_source "ensembl"; gene_biotype "protein_coding"; transcript_name "Nomo1-201"; transcript_source "ensembl"; transcript_biotype "protein_coding"; exon_id "ENSRNOE00000255568"; exon_version "1"; tag "Ensembl_canonical";
1	ensembl	CDS	105647880	105647925	0	+	0	gene_id "ENSRNOG00000021118"; gene_version "7"; transcript_id "ENSRNOT00000028680"; transcript_version "7"; exon_number "3"; gene_name "Nomo1"; gene_source "ensembl"; gene_biotype "protein_coding"; transcript_name "Nomo1-201"; transcript_source "ensembl"; transcript_biotype "protein_coding"; protein_id "ENSRNOP00000028680"; protein_version "6"; tag "Ensembl_canonical";
1	ensembl	exon	105650684	105650784	0	+	.	gene_id "ENSRNOG00000021118"; gene_version "7"; transcript_id "ENSRNOT00000108370"; transcript_version "2"; exon_number "4"; gene_name "Nomo1"; gene_source "ensembl"; gene_biotype "protein_coding"; transcript_name "Nomo1-202"; transcript_source "ensembl"; transcript_biotype "protein_coding"; exon_id "ENSRNOE00000255561"; exon_version "1";
1	ensembl	CDS	105650684	105650784	0	+	2	gene_id "ENSRNOG00000021118"; gene_version "7"; transcript_id "ENSRNOT00000108370"; transcript_version "2"; exon_number "4"; gene_name "Nomo1"; gene_source "ensembl"; gene_biotype "protein_coding"; transcript_name "Nomo1-202"; transcript_source "ensembl"; transcript_biotype "protein_coding"; protein_id "ENSRNOP00000084848"; protein_version "2";
1	ensembl	exon	105650684	105650784	0	+	.	gene_id "ENSRNOG00000021118"; gene_version "7"; transcript_id "ENSRNOT00000028680"; transcript_version "7"; exon_number "4"; gene_name "Nomo1"; gene_source "ensembl"; gene_biotype "protein_coding"; transcript_name "Nomo1-201"; transcript_source "ensembl"; transcript_biotype "protein_coding"; exon_id "ENSRNOE00000255561"; exon_version "1"; tag "Ensembl_canonical";
1	ensembl	CDS	105650684	105650784	0	+	2	gene_id "ENSRNOG00000021118"; gene_version "7"; transcript_id "ENSRNOT00000028680"; transcript_version "7"; exon_number "4"; gene_name "Nomo1"; gene_source "ensembl"; gene_biotype "protein_coding"; transcript_name "Nomo1-201"; transcript_source "ensembl"; transcript_biotype "protein_coding"; protein_id "ENSRNOP00000028680"; protein_version "6"; tag "Ensembl_canonical";
1	ensembl	exon	105651627	105651733	0	+	.	gene_id "ENSRNOG00000021118"; gene_version "7"; transcript_id "ENSRNOT00000108370"; transcript_version "2"; exon_number "5"; gene_name "Nomo1"; gene_source "ensembl"; gene_biotype "protein_coding"; transcript_name "Nomo1-202"; transcript_source "ensembl"; transcript_biotype "protein_coding"; exon_id "ENSRNOE00000255553"; exon_version "1";
1	ensembl	CDS	105651627	105651733	0	+	0	gene_id "ENSRNOG00000021118"; gene_version "7"; transcript_id "ENSRNOT00000108370"; transcript_version "2"; exon_number "5"; gene_name "Nomo1"; gene_source "ensembl"; gene_biotype "protein_coding"; transcript_name "Nomo1-202"; transcript_source "ensembl"; transcript_biotype "protein_coding"; protein_id "ENSRNOP00000084848"; protein_version "2";
1	ensembl	exon	105651627	105651733	0	+	.	gene_id "ENSRNOG00000021118"; gene_version "7"; transcript_id "ENSRNOT00000028680"; transcript_version "7"; exon_number "5"; gene_name "Nomo1"; gene_source "ensembl"; gene_biotype "protein_coding"; transcript_name "Nomo1-201"; transcript_source "ensembl"; transcript_biotype "protein_coding"; exon_id "ENSRNOE00000255553"; exon_version "1"; tag "Ensembl_canonical";
1	ensembl	CDS	105651627	105651733	0	+	0	gene_id "ENSRNOG00000021118"; gene_version "7"; transcript_id "ENSRNOT00000028680"; transcript_version "7"; exon_number "5"; gene_name "Nomo1"; gene_source "ensembl"; gene_biotype "protein_coding"; transcript_name "Nomo1-201"; transcript_source "ensembl"; transcript_biotype "protein_coding"; protein_id "ENSRNOP00000028680"; protein_version "6"; tag "Ensembl_canonical";
1	ensembl	exon	105654294	105654366	0	+	.	gene_id "ENSRNOG00000021118"; gene_version "7"; transcript_id "ENSRNOT00000108370"; transcript_version "2"; exon_number "6"; gene_name "Nomo1"; gene_source "ensembl"; gene_biotype "protein_coding"; transcript_name "Nomo1-202"; transcript_source "ensembl"; transcript_biotype "protein_coding"; exon_id "ENSRNOE00000255548"; exon_version "1";
1	ensembl	CDS	105654294	105654366	0	+	1	gene_id "ENSRNOG00000021118"; gene_version "7"; transcript_id "ENSRNOT00000108370"; transcript_version "2"; exon_number "6"; gene_name "Nomo1"; gene_source "ensembl"; gene_biotype "protein_coding"; transcript_name "Nomo1-202"; transcript_source "ensembl"; transcript_biotype "protein_coding"; protein_id "ENSRNOP00000084848"; protein_version "2";
1	ensembl	exon	105654294	105654366	0	+	.	gene_id "ENSRNOG00000021118"; gene_version "7"; transcript_id "ENSRNOT00000028680"; transcript_version "7"; exon_number "6"; gene_name "Nomo1"; gene_source "ensembl"; gene_biotype "protein_coding"; transcript_name "Nomo1-201"; transcript_source "ensembl"; transcript_biotype "protein_coding"; exon_id "ENSRNOE00000255548"; exon_version "1"; tag "Ensembl_canonical";
1	ensembl	CDS	105654294	105654366	0	+	1	gene_id "ENSRNOG00000021118"; gene_version "7"; transcript_id "ENSRNOT00000028680"; transcript_version "7"; exon_number "6"; gene_name "Nomo1"; gene_source "ensembl"; gene_biotype "protein_coding"; transcript_name "Nomo1-201"; transcript_source "ensembl"; transcript_biotype "protein_coding"; protein_id "ENSRNOP00000028680"; protein_version "6"; tag "Ensembl_canonical";
1	ensembl	exon	105655202	105655354	0	+	.	gene_id "ENSRNOG00000021118"; gene_version "7"; transcript_id "ENSRNOT00000108370"; transcript_version "2"; exon_number "7"; gene_name "Nomo1"; gene_source "ensembl"; gene_biotype "protein_coding"; transcript_name "Nomo1-202"; transcript_source "ensembl"; transcript_biotype "protein_coding"; exon_id "ENSRNOE00000255537"; exon_version "1";
1	ensembl	CDS	105655202	105655354	0	+	0	gene_id "ENSRNOG00000021118"; gene_version "7"; transcript_id "ENSRNOT00000108370"; transcript_version "2"; exon_number "7"; gene_name "Nomo1"; gene_source "ensembl"; gene_biotype "protein_coding"; transcript_name "Nomo1-202"; transcript_source "ensembl"; transcript_biotype "protein_coding"; protein_id "ENSRNOP00000084848"; protein_version "2";
1	ensembl	exon	105655202	105655354	0	+	.	gene_id "ENSRNOG00000021118"; gene_version "7"; transcript_id "ENSRNOT00000028680"; transcript_version "7"; exon_number "7"; gene_name "Nomo1"; gene_source "ensembl"; gene_biotype "protein_coding"; transcript_name "Nomo1-201"; transcript_source "ensembl"; transcript_biotype "protein_coding"; exon_id "ENSRNOE00000255537"; exon_version "1"; tag "Ensembl_canonical";
1	ensembl	CDS	105655202	105655354	0	+	0	gene_id "ENSRNOG00000021118"; gene_version "7"; transcript_id "ENSRNOT00000028680"; transcript_version "7"; exon_number "7"; gene_name "Nomo1"; gene_source "ensembl"; gene_biotype "protein_coding"; transcript_name "Nomo1-201"; transcript_source "ensembl"; transcript_biotype "protein_coding"; protein_id "ENSRNOP00000028680"; protein_version "6"; tag "Ensembl_canonical";
1	ensembl	exon	105655781	105655918	0	+	.	gene_id "ENSRNOG00000021118"; gene_version "7"; transcript_id "ENSRNOT00000108370"; transcript_version "2"; exon_number "8"; gene_name "Nomo1"; gene_source "ensembl"; gene_biotype "protein_coding"; transcript_name "Nomo1-202"; transcript_source "ensembl"; transcript_biotype "protein_coding"; exon_id "ENSRNOE00000255531"; exon_version "1";
1	ensembl	CDS	105655781	105655918	0	+	0	gene_id "ENSRNOG00000021118"; gene_version "7"; transcript_id "ENSRNOT00000108370"; transcript_version "2"; exon_number "8"; gene_name "Nomo1"; gene_source "ensembl"; gene_biotype "protein_coding"; transcript_name "Nomo1-202"; transcript_source "ensembl"; transcript_biotype "protein_coding"; protein_id "ENSRNOP00000084848"; protein_version "2";
1	ensembl	exon	105655781	105655918	0	+	.	gene_id "ENSRNOG00000021118"; gene_version "7"; transcript_id "ENSRNOT00000028680"; transcript_version "7"; exon_number "8"; gene_name "Nomo1"; gene_source "ensembl"; gene_biotype "protein_coding"; transcript_name "Nomo1-201"; transcript_source "ensembl"; transcript_biotype "protein_coding"; exon_id "ENSRNOE00000255531"; exon_version "1"; tag "Ensembl_canonical";
1	ensembl	CDS	105655781	105655918	0	+	0	gene_id "ENSRNOG00000021118"; gene_version "7"; transcript_id "ENSRNOT00000028680"; transcript_version "7"; exon_number "8"; gene_name "Nomo1"; gene_source "ensembl"; gene_biotype "protein_coding"; transcript_name "Nomo1-201"; transcript_source "ensembl"; transcript_biotype "protein_coding"; protein_id "ENSRNOP00000028680"; protein_version "6"; tag "Ensembl_canonical";
1	ensembl	exon	105656887	105656976	0	+	.	gene_id "ENSRNOG00000021118"; gene_version "7"; transcript_id "ENSRNOT00000108370"; transcript_version "2"; exon_number "9"; gene_name "Nomo1"; gene_source "ensembl"; gene_biotype "protein_coding"; transcript_name "Nomo1-202"; transcript_source "ensembl"; transcript_biotype "protein_coding"; exon_id "ENSRNOE00000255523"; exon_version "1";
1	ensembl	CDS	105656887	105656976	0	+	0	gene_id "ENSRNOG00000021118"; gene_version "7"; transcript_id "ENSRNOT00000108370"; transcript_version "2"; exon_number "9"; gene_name "Nomo1"; gene_source "ensembl"; gene_biotype "protein_coding"; transcript_name "Nomo1-202"; transcript_source "ensembl"; transcript_biotype "protein_coding"; protein_id "ENSRNOP00000084848"; protein_version "2";
1	ensembl	exon	105656887	105656976	0	+	.	gene_id "ENSRNOG00000021118"; gene_version "7"; transcript_id "ENSRNOT00000028680"; transcript_version "7"; exon_number "9"; gene_name "Nomo1"; gene_source "ensembl"; gene_biotype "protein_coding"; transcript_name "Nomo1-201"; transcript_source "ensembl"; transcript_biotype "protein_coding"; exon_id "ENSRNOE00000255523"; exon_version "1"; tag "Ensembl_canonical";
1	ensembl	CDS	105656887	105656976	0	+	0	gene_id "ENSRNOG00000021118"; gene_version "7"; transcript_id "ENSRNOT00000028680"; transcript_version "7"; exon_number "9"; gene_name "Nomo1"; gene_source "ensembl"; gene_biotype "protein_coding"; transcript_name "Nomo1-201"; transcript_source "ensembl"; transcript_biotype "protein_coding"; protein_id "ENSRNOP00000028680"; protein_version "6"; tag "Ensembl_canonical";
1	ensembl	exon	105660215	105660320	0	+	.	gene_id "ENSRNOG00000021118"; gene_version "7"; transcript_id "ENSRNOT00000108370"; transcript_version "2"; exon_number "10"; gene_name "Nomo1"; gene_source "ensembl"; gene_biotype "protein_coding"; transcript_name "Nomo1-202"; transcript_source "ensembl"; transcript_biotype "protein_coding"; exon_id "ENSRNOE00000255518"; exon_version "1";
1	ensembl	CDS	105660215	105660320	0	+	0	gene_id "ENSRNOG00000021118"; gene_version "7"; transcript_id "ENSRNOT00000108370"; transcript_version "2"; exon_number "10"; gene_name "Nomo1"; gene_source "ensembl"; gene_biotype "protein_coding"; transcript_name "Nomo1-202"; transcript_source "ensembl"; transcript_biotype "protein_coding"; protein_id "ENSRNOP00000084848"; protein_version "2";
1	ensembl	exon	105660215	105660320	0	+	.	gene_id "ENSRNOG00000021118"; gene_version "7"; transcript_id "ENSRNOT00000028680"; transcript_version "7"; exon_number "10"; gene_name "Nomo1"; gene_source "ensembl"; gene_biotype "protein_coding"; transcript_name "Nomo1-201"; transcript_source "ensembl"; transcript_biotype "protein_coding"; exon_id "ENSRNOE00000255518"; exon_version "1"; tag "Ensembl_canonical";
1	ensembl	CDS	105660215	105660320	0	+	0	gene_id "ENSRNOG00000021118"; gene_version "7"; transcript_id "ENSRNOT00000028680"; transcript_version "7"; exon_number "10"; gene_name "Nomo1"; gene_source "ensembl"; gene_biotype "protein_coding"; transcript_name "Nomo1-201"; transcript_source "ensembl"; transcript_biotype "protein_coding"; protein_id "ENSRNOP00000028680"; protein_version "6"; tag "Ensembl_canonical";
1	ensembl	exon	105660492	105660642	0	+	.	gene_id "ENSRNOG00000021118"; gene_version "7"; transcript_id "ENSRNOT00000108370"; transcript_version "2"; exon_number "11"; gene_name "Nomo1"; gene_source "ensembl"; gene_biotype "protein_coding"; transcript_name "Nomo1-202"; transcript_source "ensembl"; transcript_biotype "protein_coding"; exon_id "ENSRNOE00000255510"; exon_version "1";
1	ensembl	CDS	105660492	105660642	0	+	2	gene_id "ENSRNOG00000021118"; gene_version "7"; transcript_id "ENSRNOT00000108370"; transcript_version "2"; exon_number "11"; gene_name "Nomo1"; gene_source "ensembl"; gene_biotype "protein_coding"; transcript_name "Nomo1-202"; transcript_source "ensembl"; transcript_biotype "protein_coding"; protein_id "ENSRNOP00000084848"; protein_version "2";
1	ensembl	exon	105660492	105660642	0	+	.	gene_id "ENSRNOG00000021118"; gene_version "7"; transcript_id "ENSRNOT00000028680"; transcript_version "7"; exon_number "11"; gene_name "Nomo1"; gene_source "ensembl"; gene_biotype "protein_coding"; transcript_name "Nomo1-201"; transcript_source "ensembl"; transcript_biotype "protein_coding"; exon_id "ENSRNOE00000255510"; exon_version "1"; tag "Ensembl_canonical";
1	ensembl	CDS	105660492	105660642	0	+	2	gene_id "ENSRNOG00000021118"; gene_version "7"; transcript_id "ENSRNOT00000028680"; transcript_version "7"; exon_number "11"; gene_name "Nomo1"; gene_source "ensembl"; gene_biotype "protein_coding"; transcript_name "Nomo1-201"; transcript_source "ensembl"; transcript_biotype "protein_coding"; protein_id "ENSRNOP00000028680"; protein_version "6"; tag "Ensembl_canonical";
1	ensembl	exon	105664900	105665074	0	+	.	gene_id "ENSRNOG00000021118"; gene_version "7"; transcript_id "ENSRNOT00000108370"; transcript_version "2"; exon_number "12"; gene_name "Nomo1"; gene_source "ensembl"; gene_biotype "protein_coding"; transcript_name "Nomo1-202"; transcript_source "ensembl"; transcript_biotype "protein_coding"; exon_id "ENSRNOE00000255502"; exon_version "1";
1	ensembl	CDS	105664900	105665074	0	+	1	gene_id "ENSRNOG00000021118"; gene_version "7"; transcript_id "ENSRNOT00000108370"; transcript_version "2"; exon_number "12"; gene_name "Nomo1"; gene_source "ensembl"; gene_biotype "protein_coding"; transcript_name "Nomo1-202"; transcript_source "ensembl"; transcript_biotype "protein_coding"; protein_id "ENSRNOP00000084848"; protein_version "2";
1	ensembl	exon	105664900	105665074	0	+	.	gene_id "ENSRNOG00000021118"; gene_version "7"; transcript_id "ENSRNOT00000028680"; transcript_version "7"; exon_number "12"; gene_name "Nomo1"; gene_source "ensembl"; gene_biotype "protein_coding"; transcript_name "Nomo1-201"; transcript_source "ensembl"; transcript_biotype "protein_coding"; exon_id "ENSRNOE00000255502"; exon_version "1"; tag "Ensembl_canonical";
1	ensembl	CDS	105664900	105665074	0	+	1	gene_id "ENSRNOG00000021118"; gene_version "7"; transcript_id "ENSRNOT00000028680"; transcript_version "7"; exon_number "12"; gene_name "Nomo1"; gene_source "ensembl"; gene_biotype "protein_coding"; transcript_name "Nomo1-201"; transcript_source "ensembl"; transcript_biotype "protein_coding"; protein_id "ENSRNOP00000028680"; protein_version "6"; tag "Ensembl_canonical";
1	ensembl	exon	105667169	105667310	0	+	.	gene_id "ENSRNOG00000021118"; gene_version "7"; transcript_id "ENSRNOT00000108370"; transcript_version "2"; exon_number "13"; gene_name "Nomo1"; gene_source "ensembl"; gene_biotype "protein_coding"; transcript_name "Nomo1-202"; transcript_source "ensembl"; transcript_biotype "protein_coding"; exon_id "ENSRNOE00000255496"; exon_version "1";
1	ensembl	CDS	105667169	105667310	0	+	0	gene_id "ENSRNOG00000021118"; gene_version "7"; transcript_id "ENSRNOT00000108370"; transcript_version "2"; exon_number "13"; gene_name "Nomo1"; gene_source "ensembl"; gene_biotype "protein_coding"; transcript_name "Nomo1-202"; transcript_source "ensembl"; transcript_biotype "protein_coding"; protein_id "ENSRNOP00000084848"; protein_version "2";
1	ensembl	exon	105667169	105667310	0	+	.	gene_id "ENSRNOG00000021118"; gene_version "7"; transcript_id "ENSRNOT00000028680"; transcript_version "7"; exon_number "13"; gene_name "Nomo1"; gene_source "ensembl"; gene_biotype "protein_coding"; transcript_name "Nomo1-201"; transcript_source "ensembl"; transcript_biotype "protein_coding"; exon_id "ENSRNOE00000255496"; exon_version "1"; tag "Ensembl_canonical";
1	ensembl	CDS	105667169	105667310	0	+	0	gene_id "ENSRNOG00000021118"; gene_version "7"; transcript_id "ENSRNOT00000028680"; transcript_version "7"; exon_number "13"; gene_name "Nomo1"; gene_source "ensembl"; gene_biotype "protein_coding"; transcript_name "Nomo1-201"; transcript_source "ensembl"; transcript_biotype "protein_coding"; protein_id "ENSRNOP00000028680"; protein_version "6"; tag "Ensembl_canonical";
1	ensembl	exon	105667648	105667779	0	+	.	gene_id "ENSRNOG00000021118"; gene_version "7"; transcript_id "ENSRNOT00000108370"; transcript_version "2"; exon_number "14"; gene_name "Nomo1"; gene_source "ensembl"; gene_biotype "protein_coding"; transcript_name "Nomo1-202"; transcript_source "ensembl"; transcript_biotype "protein_coding"; exon_id "ENSRNOE00000255490"; exon_version "1";
1	ensembl	CDS	105667648	105667779	0	+	2	gene_id "ENSRNOG00000021118"; gene_version "7"; transcript_id "ENSRNOT00000108370"; transcript_version "2"; exon_number "14"; gene_name "Nomo1"; gene_source "ensembl"; gene_biotype "protein_coding"; transcript_name "Nomo1-202"; transcript_source "ensembl"; transcript_biotype "protein_coding"; protein_id "ENSRNOP00000084848"; protein_version "2";
1	ensembl	exon	105667648	105667779	0	+	.	gene_id "ENSRNOG00000021118"; gene_version "7"; transcript_id "ENSRNOT00000028680"; transcript_version "7"; exon_number "14"; gene_name "Nomo1"; gene_source "ensembl"; gene_biotype "protein_coding"; transcript_name "Nomo1-201"; transcript_source "ensembl"; transcript_biotype "protein_coding"; exon_id "ENSRNOE00000255490"; exon_version "1"; tag "Ensembl_canonical";
1	ensembl	CDS	105667648	105667779	0	+	2	gene_id "ENSRNOG00000021118"; gene_version "7"; transcript_id "ENSRNOT00000028680"; transcript_version "7"; exon_number "14"; gene_name "Nomo1"; gene_source "ensembl"; gene_biotype "protein_coding"; transcript_name "Nomo1-201"; transcript_source "ensembl"; transcript_biotype "protein_coding"; protein_id "ENSRNOP00000028680"; protein_version "6"; tag "Ensembl_canonical";
1	ensembl	exon	105668845	105668981	0	+	.	gene_id "ENSRNOG00000021118"; gene_version "7"; transcript_id "ENSRNOT00000108370"; transcript_version "2"; exon_number "15"; gene_name "Nomo1"; gene_source "ensembl"; gene_biotype "protein_coding"; transcript_name "Nomo1-202"; transcript_source "ensembl"; transcript_biotype "protein_coding"; exon_id "ENSRNOE00000206017"; exon_version "2";
1	ensembl	CDS	105668845	105668981	0	+	2	gene_id "ENSRNOG00000021118"; gene_version "7"; transcript_id "ENSRNOT00000108370"; transcript_version "2"; exon_number "15"; gene_name "Nomo1"; gene_source "ensembl"; gene_biotype "protein_coding"; transcript_name "Nomo1-202"; transcript_source "ensembl"; transcript_biotype "protein_coding"; protein_id "ENSRNOP00000084848"; protein_version "2";
1	ensembl	exon	105668845	105668981	0	+	.	gene_id "ENSRNOG00000021118"; gene_version "7"; transcript_id "ENSRNOT00000028680"; transcript_version "7"; exon_number "15"; gene_name "Nomo1"; gene_source "ensembl"; gene_biotype "protein_coding"; transcript_name "Nomo1-201"; transcript_source "ensembl"; transcript_biotype "protein_coding"; exon_id "ENSRNOE00000206017"; exon_version "2"; tag "Ensembl_canonical";
1	ensembl	CDS	105668845	105668981	0	+	2	gene_id "ENSRNOG00000021118"; gene_version "7"; transcript_id "ENSRNOT00000028680"; transcript_version "7"; exon_number "15"; gene_name "Nomo1"; gene_source "ensembl"; gene_biotype "protein_coding"; transcript_name "Nomo1-201"; transcript_source "ensembl"; transcript_biotype "protein_coding"; protein_id "ENSRNOP00000028680"; protein_version "6"; tag "Ensembl_canonical";
1	ensembl	exon	105671503	105671590	0	+	.	gene_id "ENSRNOG00000021118"; gene_version "7"; transcript_id "ENSRNOT00000108370"; transcript_version "2"; exon_number "16"; gene_name "Nomo1"; gene_source "ensembl"; gene_biotype "protein_coding"; transcript_name "Nomo1-202"; transcript_source "ensembl"; transcript_biotype "protein_coding"; exon_id "ENSRNOE00000206020"; exon_version "1";
1	ensembl	CDS	105671503	105671590	0	+	0	gene_id "ENSRNOG00000021118"; gene_version "7"; transcript_id "ENSRNOT00000108370"; transcript_version "2"; exon_number "16"; gene_name "Nomo1"; gene_source "ensembl"; gene_biotype "protein_coding"; transcript_name "Nomo1-202"; transcript_source "ensembl"; transcript_biotype "protein_coding"; protein_id "ENSRNOP00000084848"; protein_version "2";
1	ensembl	exon	105671503	105671590	0	+	.	gene_id "ENSRNOG00000021118"; gene_version "7"; transcript_id "ENSRNOT00000028680"; transcript_version "7"; exon_number "16"; gene_name "Nomo1"; gene_source "ensembl"; gene_biotype "protein_coding"; transcript_name "Nomo1-201"; transcript_source "ensembl"; transcript_biotype "protein_coding"; exon_id "ENSRNOE00000206020"; exon_version "1"; tag "Ensembl_canonical";
1	ensembl	CDS	105671503	105671590	0	+	0	gene_id "ENSRNOG00000021118"; gene_version "7"; transcript_id "ENSRNOT00000028680"; transcript_version "7"; exon_number "16"; gene_name "Nomo1"; gene_source "ensembl"; gene_biotype "protein_coding"; transcript_name "Nomo1-201"; transcript_source "ensembl"; transcript_biotype "protein_coding"; protein_id "ENSRNOP00000028680"; protein_version "6"; tag "Ensembl_canonical";
1	ensembl	exon	105672362	105672425	0	+	.	gene_id "ENSRNOG00000021118"; gene_version "7"; transcript_id "ENSRNOT00000108370"; transcript_version "2"; exon_number "17"; gene_name "Nomo1"; gene_source "ensembl"; gene_biotype "protein_coding"; transcript_name "Nomo1-202"; transcript_source "ensembl"; transcript_biotype "protein_coding"; exon_id "ENSRNOE00000206023"; exon_version "1";
1	ensembl	CDS	105672362	105672425	0	+	2	gene_id "ENSRNOG00000021118"; gene_version "7"; transcript_id "ENSRNOT00000108370"; transcript_version "2"; exon_number "17"; gene_name "Nomo1"; gene_source "ensembl"; gene_biotype "protein_coding"; transcript_name "Nomo1-202"; transcript_source "ensembl"; transcript_biotype "protein_coding"; protein_id "ENSRNOP00000084848"; protein_version "2";
1	ensembl	exon	105672362	105672425	0	+	.	gene_id "ENSRNOG00000021118"; gene_version "7"; transcript_id "ENSRNOT00000028680"; transcript_version "7"; exon_number "17"; gene_name "Nomo1"; gene_source "ensembl"; gene_biotype "protein_coding"; transcript_name "Nomo1-201"; transcript_source "ensembl"; transcript_biotype "protein_coding"; exon_id "ENSRNOE00000206023"; exon_version "1"; tag "Ensembl_canonical";
1	ensembl	CDS	105672362	105672425	0	+	2	gene_id "ENSRNOG00000021118"; gene_version "7"; transcript_id "ENSRNOT00000028680"; transcript_version "7"; exon_number "17"; gene_name "Nomo1"; gene_source "ensembl"; gene_biotype "protein_coding"; transcript_name "Nomo1-201"; transcript_source "ensembl"; transcript_biotype "protein_coding"; protein_id "ENSRNOP00000028680"; protein_version "6"; tag "Ensembl_canonical";
1	ensembl	exon	105673550	105673645	0	+	.	gene_id "ENSRNOG00000021118"; gene_version "7"; transcript_id "ENSRNOT00000108370"; transcript_version "2"; exon_number "18"; gene_name "Nomo1"; gene_source "ensembl"; gene_biotype "protein_coding"; transcript_name "Nomo1-202"; transcript_source "ensembl"; transcript_biotype "protein_coding"; exon_id "ENSRNOE00000206025"; exon_version "1";
1	ensembl	CDS	105673550	105673645	0	+	1	gene_id "ENSRNOG00000021118"; gene_version "7"; transcript_id "ENSRNOT00000108370"; transcript_version "2"; exon_number "18"; gene_name "Nomo1"; gene_source "ensembl"; gene_biotype "protein_coding"; transcript_name "Nomo1-202"; transcript_source "ensembl"; transcript_biotype "protein_coding"; protein_id "ENSRNOP00000084848"; protein_version "2";
1	ensembl	exon	105673550	105673645	0	+	.	gene_id "ENSRNOG00000021118"; gene_version "7"; transcript_id "ENSRNOT00000028680"; transcript_version "7"; exon_number "18"; gene_name "Nomo1"; gene_source "ensembl"; gene_biotype "protein_coding"; transcript_name "Nomo1-201"; transcript_source "ensembl"; transcript_biotype "protein_coding"; exon_id "ENSRNOE00000206025"; exon_version "1"; tag "Ensembl_canonical";
1	ensembl	CDS	105673550	105673645	0	+	1	gene_id "ENSRNOG00000021118"; gene_version "7"; transcript_id "ENSRNOT00000028680"; transcript_version "7"; exon_number "18"; gene_name "Nomo1"; gene_source "ensembl"; gene_biotype "protein_coding"; transcript_name "Nomo1-201"; transcript_source "ensembl"; transcript_biotype "protein_coding"; protein_id "ENSRNOP00000028680"; protein_version "6"; tag "Ensembl_canonical";
1	ensembl	exon	105676540	105676758	0	+	.	gene_id "ENSRNOG00000021118"; gene_version "7"; transcript_id "ENSRNOT00000108370"; transcript_version "2"; exon_number "19"; gene_name "Nomo1"; gene_source "ensembl"; gene_biotype "protein_coding"; transcript_name "Nomo1-202"; transcript_source "ensembl"; transcript_biotype "protein_coding"; exon_id "ENSRNOE00000206028"; exon_version "1";
1	ensembl	CDS	105676540	105676758	0	+	1	gene_id "ENSRNOG00000021118"; gene_version "7"; transcript_id "ENSRNOT00000108370"; transcript_version "2"; exon_number "19"; gene_name "Nomo1"; gene_source "ensembl"; gene_biotype "protein_coding"; transcript_name "Nomo1-202"; transcript_source "ensembl"; transcript_biotype "protein_coding"; protein_id "ENSRNOP00000084848"; protein_version "2";
1	ensembl	exon	105676540	105676758	0	+	.	gene_id "ENSRNOG00000021118"; gene_version "7"; transcript_id "ENSRNOT00000028680"; transcript_version "7"; exon_number "19"; gene_name "Nomo1"; gene_source "ensembl"; gene_biotype "protein_coding"; transcript_name "Nomo1-201"; transcript_source "ensembl"; transcript_biotype "protein_coding"; exon_id "ENSRNOE00000206028"; exon_version "1"; tag "Ensembl_canonical";
1	ensembl	CDS	105676540	105676758	0	+	1	gene_id "ENSRNOG00000021118"; gene_version "7"; transcript_id "ENSRNOT00000028680"; transcript_version "7"; exon_number "19"; gene_name "Nomo1"; gene_source "ensembl"; gene_biotype "protein_coding"; transcript_name "Nomo1-201"; transcript_source "ensembl"; transcript_biotype "protein_coding"; protein_id "ENSRNOP00000028680"; protein_version "6"; tag "Ensembl_canonical";
1	ensembl	exon	105676842	105676924	0	+	.	gene_id "ENSRNOG00000021118"; gene_version "7"; transcript_id "ENSRNOT00000108370"; transcript_version "2"; exon_number "20"; gene_name "Nomo1"; gene_source "ensembl"; gene_biotype "protein_coding"; transcript_name "Nomo1-202"; transcript_source "ensembl"; transcript_biotype "protein_coding"; exon_id "ENSRNOE00000206034"; exon_version "1";
1	ensembl	CDS	105676842	105676924	0	+	1	gene_id "ENSRNOG00000021118"; gene_version "7"; transcript_id "ENSRNOT00000108370"; transcript_version "2"; exon_number "20"; gene_name "Nomo1"; gene_source "ensembl"; gene_biotype "protein_coding"; transcript_name "Nomo1-202"; transcript_source "ensembl"; transcript_biotype "protein_coding"; protein_id "ENSRNOP00000084848"; protein_version "2";
1	ensembl	exon	105676842	105676924	0	+	.	gene_id "ENSRNOG00000021118"; gene_version "7"; transcript_id "ENSRNOT00000028680"; transcript_version "7"; exon_number "20"; gene_name "Nomo1"; gene_source "ensembl"; gene_biotype "protein_coding"; transcript_name "Nomo1-201"; transcript_source "ensembl"; transcript_biotype "protein_coding"; exon_id "ENSRNOE00000206034"; exon_version "1"; tag "Ensembl_canonical";
1	ensembl	CDS	105676842	105676924	0	+	1	gene_id "ENSRNOG00000021118"; gene_version "7"; transcript_id "ENSRNOT00000028680"; transcript_version "7"; exon_number "20"; gene_name "Nomo1"; gene_source "ensembl"; gene_biotype "protein_coding"; transcript_name "Nomo1-201"; transcript_source "ensembl"; transcript_biotype "protein_coding"; protein_id "ENSRNOP00000028680"; protein_version "6"; tag "Ensembl_canonical";
1	ensembl	exon	105678327	105678486	0	+	.	gene_id "ENSRNOG00000021118"; gene_version "7"; transcript_id "ENSRNOT00000108370"; transcript_version "2"; exon_number "21"; gene_name "Nomo1"; gene_source "ensembl"; gene_biotype "protein_coding"; transcript_name "Nomo1-202"; transcript_source "ensembl"; transcript_biotype "protein_coding"; exon_id "ENSRNOE00000206044"; exon_version "1";
1	ensembl	CDS	105678327	105678486	0	+	2	gene_id "ENSRNOG00000021118"; gene_version "7"; transcript_id "ENSRNOT00000108370"; transcript_version "2"; exon_number "21"; gene_name "Nomo1"; gene_source "ensembl"; gene_biotype "protein_coding"; transcript_name "Nomo1-202"; transcript_source "ensembl"; transcript_biotype "protein_coding"; protein_id "ENSRNOP00000084848"; protein_version "2";
1	ensembl	exon	105678327	105678486	0	+	.	gene_id "ENSRNOG00000021118"; gene_version "7"; transcript_id "ENSRNOT00000028680"; transcript_version "7"; exon_number "21"; gene_name "Nomo1"; gene_source "ensembl"; gene_biotype "protein_coding"; transcript_name "Nomo1-201"; transcript_source "ensembl"; transcript_biotype "protein_coding"; exon_id "ENSRNOE00000206044"; exon_version "1"; tag "Ensembl_canonical";
1	ensembl	CDS	105678327	105678486	0	+	2	gene_id "ENSRNOG00000021118"; gene_version "7"; transcript_id "ENSRNOT00000028680"; transcript_version "7"; exon_number "21"; gene_name "Nomo1"; gene_source "ensembl"; gene_biotype "protein_coding"; transcript_name "Nomo1-201"; transcript_source "ensembl"; transcript_biotype "protein_coding"; protein_id "ENSRNOP00000028680"; protein_version "6"; tag "Ensembl_canonical";
1	ensembl	exon	105678617	105678743	0	+	.	gene_id "ENSRNOG00000021118"; gene_version "7"; transcript_id "ENSRNOT00000108370"; transcript_version "2"; exon_number "22"; gene_name "Nomo1"; gene_source "ensembl"; gene_biotype "protein_coding"; transcript_name "Nomo1-202"; transcript_source "ensembl"; transcript_biotype "protein_coding"; exon_id "ENSRNOE00000206050"; exon_version "1";
1	ensembl	CDS	105678617	105678743	0	+	1	gene_id "ENSRNOG00000021118"; gene_version "7"; transcript_id "ENSRNOT00000108370"; transcript_version "2"; exon_number "22"; gene_name "Nomo1"; gene_source "ensembl"; gene_biotype "protein_coding"; transcript_name "Nomo1-202"; transcript_source "ensembl"; transcript_biotype "protein_coding"; protein_id "ENSRNOP00000084848"; protein_version "2";
1	ensembl	exon	105678617	105678743	0	+	.	gene_id "ENSRNOG00000021118"; gene_version "7"; transcript_id "ENSRNOT00000028680"; transcript_version "7"; exon_number "22"; gene_name "Nomo1"; gene_source "ensembl"; gene_biotype "protein_coding"; transcript_name "Nomo1-201"; transcript_source "ensembl"; transcript_biotype "protein_coding"; exon_id "ENSRNOE00000206050"; exon_version "1"; tag "Ensembl_canonical";
1	ensembl	CDS	105678617	105678743	0	+	1	gene_id "ENSRNOG00000021118"; gene_version "7"; transcript_id "ENSRNOT00000028680"; transcript_version "7"; exon_number "22"; gene_name "Nomo1"; gene_source "ensembl"; gene_biotype "protein_coding"; transcript_name "Nomo1-201"; transcript_source "ensembl"; transcript_biotype "protein_coding"; protein_id "ENSRNOP00000028680"; protein_version "6"; tag "Ensembl_canonical";
1	ensembl	exon	105680148	105680261	0	+	.	gene_id "ENSRNOG00000021118"; gene_version "7"; transcript_id "ENSRNOT00000108370"; transcript_version "2"; exon_number "23"; gene_name "Nomo1"; gene_source "ensembl"; gene_biotype "protein_coding"; transcript_name "Nomo1-202"; transcript_source "ensembl"; transcript_biotype "protein_coding"; exon_id "ENSRNOE00000206056"; exon_version "1";
1	ensembl	CDS	105680148	105680261	0	+	0	gene_id "ENSRNOG00000021118"; gene_version "7"; transcript_id "ENSRNOT00000108370"; transcript_version "2"; exon_number "23"; gene_name "Nomo1"; gene_source "ensembl"; gene_biotype "protein_coding"; transcript_name "Nomo1-202"; transcript_source "ensembl"; transcript_biotype "protein_coding"; protein_id "ENSRNOP00000084848"; protein_version "2";
1	ensembl	exon	105680148	105680261	0	+	.	gene_id "ENSRNOG00000021118"; gene_version "7"; transcript_id "ENSRNOT00000028680"; transcript_version "7"; exon_number "23"; gene_name "Nomo1"; gene_source "ensembl"; gene_biotype "protein_coding"; transcript_name "Nomo1-201"; transcript_source "ensembl"; transcript_biotype "protein_coding"; exon_id "ENSRNOE00000206056"; exon_version "1"; tag "Ensembl_canonical";
1	ensembl	CDS	105680148	105680261	0	+	0	gene_id "ENSRNOG00000021118"; gene_version "7"; transcript_id "ENSRNOT00000028680"; transcript_version "7"; exon_number "23"; gene_name "Nomo1"; gene_source "ensembl"; gene_biotype "protein_coding"; transcript_name "Nomo1-201"; transcript_source "ensembl"; transcript_biotype "protein_coding"; protein_id "ENSRNOP00000028680"; protein_version "6"; tag "Ensembl_canonical";
1	ensembl	exon	105681040	105681167	0	+	.	gene_id "ENSRNOG00000021118"; gene_version "7"; transcript_id "ENSRNOT00000108370"; transcript_version "2"; exon_number "24"; gene_name "Nomo1"; gene_source "ensembl"; gene_biotype "protein_coding"; transcript_name "Nomo1-202"; transcript_source "ensembl"; transcript_biotype "protein_coding"; exon_id "ENSRNOE00000206062"; exon_version "1";
1	ensembl	CDS	105681040	105681167	0	+	0	gene_id "ENSRNOG00000021118"; gene_version "7"; transcript_id "ENSRNOT00000108370"; transcript_version "2"; exon_number "24"; gene_name "Nomo1"; gene_source "ensembl"; gene_biotype "protein_coding"; transcript_name "Nomo1-202"; transcript_source "ensembl"; transcript_biotype "protein_coding"; protein_id "ENSRNOP00000084848"; protein_version "2";
1	ensembl	exon	105681040	105681167	0	+	.	gene_id "ENSRNOG00000021118"; gene_version "7"; transcript_id "ENSRNOT00000028680"; transcript_version "7"; exon_number "24"; gene_name "Nomo1"; gene_source "ensembl"; gene_biotype "protein_coding"; transcript_name "Nomo1-201"; transcript_source "ensembl"; transcript_biotype "protein_coding"; exon_id "ENSRNOE00000206062"; exon_version "1"; tag "Ensembl_canonical";
1	ensembl	CDS	105681040	105681167	0	+	0	gene_id "ENSRNOG00000021118"; gene_version "7"; transcript_id "ENSRNOT00000028680"; transcript_version "7"; exon_number "24"; gene_name "Nomo1"; gene_source "ensembl"; gene_biotype "protein_coding"; transcript_name "Nomo1-201"; transcript_source "ensembl"; transcript_biotype "protein_coding"; protein_id "ENSRNOP00000028680"; protein_version "6"; tag "Ensembl_canonical";
1	ensembl	exon	105683490	105683631	0	+	.	gene_id "ENSRNOG00000021118"; gene_version "7"; transcript_id "ENSRNOT00000108370"; transcript_version "2"; exon_number "25"; gene_name "Nomo1"; gene_source "ensembl"; gene_biotype "protein_coding"; transcript_name "Nomo1-202"; transcript_source "ensembl"; transcript_biotype "protein_coding"; exon_id "ENSRNOE00000206067"; exon_version "1";
1	ensembl	CDS	105683490	105683631	0	+	1	gene_id "ENSRNOG00000021118"; gene_version "7"; transcript_id "ENSRNOT00000108370"; transcript_version "2"; exon_number "25"; gene_name "Nomo1"; gene_source "ensembl"; gene_biotype "protein_coding"; transcript_name "Nomo1-202"; transcript_source "ensembl"; transcript_biotype "protein_coding"; protein_id "ENSRNOP00000084848"; protein_version "2";
1	ensembl	exon	105683490	105683631	0	+	.	gene_id "ENSRNOG00000021118"; gene_version "7"; transcript_id "ENSRNOT00000028680"; transcript_version "7"; exon_number "25"; gene_name "Nomo1"; gene_source "ensembl"; gene_biotype "protein_coding"; transcript_name "Nomo1-201"; transcript_source "ensembl"; transcript_biotype "protein_coding"; exon_id "ENSRNOE00000206067"; exon_version "1"; tag "Ensembl_canonical";
1	ensembl	CDS	105683490	105683631	0	+	1	gene_id "ENSRNOG00000021118"; gene_version "7"; transcript_id "ENSRNOT00000028680"; transcript_version "7"; exon_number "25"; gene_name "Nomo1"; gene_source "ensembl"; gene_biotype "protein_coding"; transcript_name "Nomo1-201"; transcript_source "ensembl"; transcript_biotype "protein_coding"; protein_id "ENSRNOP00000028680"; protein_version "6"; tag "Ensembl_canonical";
1	ensembl	exon	105684696	105684779	0	+	.	gene_id "ENSRNOG00000021118"; gene_version "7"; transcript_id "ENSRNOT00000108370"; transcript_version "2"; exon_number "26"; gene_name "Nomo1"; gene_source "ensembl"; gene_biotype "protein_coding"; transcript_name "Nomo1-202"; transcript_source "ensembl"; transcript_biotype "protein_coding"; exon_id "ENSRNOE00000206069"; exon_version "1";
1	ensembl	CDS	105684696	105684779	0	+	0	gene_id "ENSRNOG00000021118"; gene_version "7"; transcript_id "ENSRNOT00000108370"; transcript_version "2"; exon_number "26"; gene_name "Nomo1"; gene_source "ensembl"; gene_biotype "protein_coding"; transcript_name "Nomo1-202"; transcript_source "ensembl"; transcript_biotype "protein_coding"; protein_id "ENSRNOP00000084848"; protein_version "2";
1	ensembl	exon	105684696	105684779	0	+	.	gene_id "ENSRNOG00000021118"; gene_version "7"; transcript_id "ENSRNOT00000028680"; transcript_version "7"; exon_number "26"; gene_name "Nomo1"; gene_source "ensembl"; gene_biotype "protein_coding"; transcript_name "Nomo1-201"; transcript_source "ensembl"; transcript_biotype "protein_coding"; exon_id "ENSRNOE00000206069"; exon_version "1"; tag "Ensembl_canonical";
1	ensembl	CDS	105684696	105684779	0	+	0	gene_id "ENSRNOG00000021118"; gene_version "7"; transcript_id "ENSRNOT00000028680"; transcript_version "7"; exon_number "26"; gene_name "Nomo1"; gene_source "ensembl"; gene_biotype "protein_coding"; transcript_name "Nomo1-201"; transcript_source "ensembl"; transcript_biotype "protein_coding"; protein_id "ENSRNOP00000028680"; protein_version "6"; tag "Ensembl_canonical";
1	ensembl	exon	105686623	105686733	0	+	.	gene_id "ENSRNOG00000021118"; gene_version "7"; transcript_id "ENSRNOT00000108370"; transcript_version "2"; exon_number "27"; gene_name "Nomo1"; gene_source "ensembl"; gene_biotype "protein_coding"; transcript_name "Nomo1-202"; transcript_source "ensembl"; transcript_biotype "protein_coding"; exon_id "ENSRNOE00000206072"; exon_version "1";
1	ensembl	CDS	105686623	105686733	0	+	0	gene_id "ENSRNOG00000021118"; gene_version "7"; transcript_id "ENSRNOT00000108370"; transcript_version "2"; exon_number "27"; gene_name "Nomo1"; gene_source "ensembl"; gene_biotype "protein_coding"; transcript_name "Nomo1-202"; transcript_source "ensembl"; transcript_biotype "protein_coding"; protein_id "ENSRNOP00000084848"; protein_version "2";
1	ensembl	exon	105686623	105686733	0	+	.	gene_id "ENSRNOG00000021118"; gene_version "7"; transcript_id "ENSRNOT00000028680"; transcript_version "7"; exon_number "27"; gene_name "Nomo1"; gene_source "ensembl"; gene_biotype "protein_coding"; transcript_name "Nomo1-201"; transcript_source "ensembl"; transcript_biotype "protein_coding"; exon_id "ENSRNOE00000206072"; exon_version "1"; tag "Ensembl_canonical";
1	ensembl	CDS	105686623	105686733	0	+	0	gene_id "ENSRNOG00000021118"; gene_version "7"; transcript_id "ENSRNOT00000028680"; transcript_version "7"; exon_number "27"; gene_name "Nomo1"; gene_source "ensembl"; gene_biotype "protein_coding"; transcript_name "Nomo1-201"; transcript_source "ensembl"; transcript_biotype "protein_coding"; protein_id "ENSRNOP00000028680"; protein_version "6"; tag "Ensembl_canonical";
1	ensembl	exon	105688155	105688256	0	+	.	gene_id "ENSRNOG00000021118"; gene_version "7"; transcript_id "ENSRNOT00000108370"; transcript_version "2"; exon_number "28"; gene_name "Nomo1"; gene_source "ensembl"; gene_biotype "protein_coding"; transcript_name "Nomo1-202"; transcript_source "ensembl"; transcript_biotype "protein_coding"; exon_id "ENSRNOE00000206076"; exon_version "1";
1	ensembl	CDS	105688155	105688256	0	+	0	gene_id "ENSRNOG00000021118"; gene_version "7"; transcript_id "ENSRNOT00000108370"; transcript_version "2"; exon_number "28"; gene_name "Nomo1"; gene_source "ensembl"; gene_biotype "protein_coding"; transcript_name "Nomo1-202"; transcript_source "ensembl"; transcript_biotype "protein_coding"; protein_id "ENSRNOP00000084848"; protein_version "2";
1	ensembl	exon	105688155	105688256	0	+	.	gene_id "ENSRNOG00000021118"; gene_version "7"; transcript_id "ENSRNOT00000028680"; transcript_version "7"; exon_number "28"; gene_name "Nomo1"; gene_source "ensembl"; gene_biotype "protein_coding"; transcript_name "Nomo1-201"; transcript_source "ensembl"; transcript_biotype "protein_coding"; exon_id "ENSRNOE00000206076"; exon_version "1"; tag "Ensembl_canonical";
1	ensembl	CDS	105688155	105688256	0	+	0	gene_id "ENSRNOG00000021118"; gene_version "7"; transcript_id "ENSRNOT00000028680"; transcript_version "7"; exon_number "28"; gene_name "Nomo1"; gene_source "ensembl"; gene_biotype "protein_coding"; transcript_name "Nomo1-201"; transcript_source "ensembl"; transcript_biotype "protein_coding"; protein_id "ENSRNOP00000028680"; protein_version "6"; tag "Ensembl_canonical";
1	ensembl	exon	105689883	105690002	0	+	.	gene_id "ENSRNOG00000021118"; gene_version "7"; transcript_id "ENSRNOT00000028680"; transcript_version "7"; exon_number "29"; gene_name "Nomo1"; gene_source "ensembl"; gene_biotype "protein_coding"; transcript_name "Nomo1-201"; transcript_source "ensembl"; transcript_biotype "protein_coding"; exon_id "ENSRNOE00000206079"; exon_version "1"; tag "Ensembl_canonical";
1	ensembl	CDS	105689883	105690002	0	+	0	gene_id "ENSRNOG00000021118"; gene_version "7"; transcript_id "ENSRNOT00000028680"; transcript_version "7"; exon_number "29"; gene_name "Nomo1"; gene_source "ensembl"; gene_biotype "protein_coding"; transcript_name "Nomo1-201"; transcript_source "ensembl"; transcript_biotype "protein_coding"; protein_id "ENSRNOP00000028680"; protein_version "6"; tag "Ensembl_canonical";
1	ensembl	exon	105691660	105691800	0	+	.	gene_id "ENSRNOG00000021118"; gene_version "7"; transcript_id "ENSRNOT00000028680"; transcript_version "7"; exon_number "30"; gene_name "Nomo1"; gene_source "ensembl"; gene_biotype "protein_coding"; transcript_name "Nomo1-201"; transcript_source "ensembl"; transcript_biotype "protein_coding"; exon_id "ENSRNOE00000605513"; exon_version "1"; tag "Ensembl_canonical";
1	ensembl	CDS	105691660	105691800	0	+	0	gene_id "ENSRNOG00000021118"; gene_version "7"; transcript_id "ENSRNOT00000028680"; transcript_version "7"; exon_number "30"; gene_name "Nomo1"; gene_source "ensembl"; gene_biotype "protein_coding"; transcript_name "Nomo1-201"; transcript_source "ensembl"; transcript_biotype "protein_coding"; protein_id "ENSRNOP00000028680"; protein_version "6"; tag "Ensembl_canonical";
1	ensembl	exon	105691708	105691800	0	+	.	gene_id "ENSRNOG00000021118"; gene_version "7"; transcript_id "ENSRNOT00000108370"; transcript_version "2"; exon_number "29"; gene_name "Nomo1"; gene_source "ensembl"; gene_biotype "protein_coding"; transcript_name "Nomo1-202"; transcript_source "ensembl"; transcript_biotype "protein_coding"; exon_id "ENSRNOE00000206085"; exon_version "1";
1	ensembl	CDS	105691708	105691800	0	+	0	gene_id "ENSRNOG00000021118"; gene_version "7"; transcript_id "ENSRNOT00000108370"; transcript_version "2"; exon_number "29"; gene_name "Nomo1"; gene_source "ensembl"; gene_biotype "protein_coding"; transcript_name "Nomo1-202"; transcript_source "ensembl"; transcript_biotype "protein_coding"; protein_id "ENSRNOP00000084848"; protein_version "2";
1	ensembl	CDS	105692092	105692220	0	+	0	gene_id "ENSRNOG00000021118"; gene_version "7"; transcript_id "ENSRNOT00000108370"; transcript_version "2"; exon_number "30"; gene_name "Nomo1"; gene_source "ensembl"; gene_biotype "protein_coding"; transcript_name "Nomo1-202"; transcript_source "ensembl"; transcript_biotype "protein_coding"; protein_id "ENSRNOP00000084848"; protein_version "2";
1	ensembl	CDS	105692092	105692220	0	+	0	gene_id "ENSRNOG00000021118"; gene_version "7"; transcript_id "ENSRNOT00000028680"; transcript_version "7"; exon_number "31"; gene_name "Nomo1"; gene_source "ensembl"; gene_biotype "protein_coding"; transcript_name "Nomo1-201"; transcript_source "ensembl"; transcript_biotype "protein_coding"; protein_id "ENSRNOP00000028680"; protein_version "6"; tag "Ensembl_canonical";
1	ensembl	exon	105692092	105692705	0	+	.	gene_id "ENSRNOG00000021118"; gene_version "7"; transcript_id "ENSRNOT00000108370"; transcript_version "2"; exon_number "30"; gene_name "Nomo1"; gene_source "ensembl"; gene_biotype "protein_coding"; transcript_name "Nomo1-202"; transcript_source "ensembl"; transcript_biotype "protein_coding"; exon_id "ENSRNOE00000695440"; exon_version "1";
1	ensembl	exon	105692092	105692707	0	+	.	gene_id "ENSRNOG00000021118"; gene_version "7"; transcript_id "ENSRNOT00000028680"; transcript_version "7"; exon_number "31"; gene_name "Nomo1"; gene_source "ensembl"; gene_biotype "protein_coding"; transcript_name "Nomo1-201"; transcript_source "ensembl"; transcript_biotype "protein_coding"; exon_id "ENSRNOE00000255586"; exon_version "4"; tag "Ensembl_canonical";
1	ensembl	stop_codon	105692221	105692223	0	+	0	gene_id "ENSRNOG00000021118"; gene_version "7"; transcript_id "ENSRNOT00000108370"; transcript_version "2"; exon_number "30"; gene_name "Nomo1"; gene_source "ensembl"; gene_biotype "protein_coding"; transcript_name "Nomo1-202"; transcript_source "ensembl"; transcript_biotype "protein_coding";
1	ensembl	stop_codon	105692221	105692223	0	+	0	gene_id "ENSRNOG00000021118"; gene_version "7"; transcript_id "ENSRNOT00000028680"; transcript_version "7"; exon_number "31"; gene_name "Nomo1"; gene_source "ensembl"; gene_biotype "protein_coding"; transcript_name "Nomo1-201"; transcript_source "ensembl"; transcript_biotype "protein_coding"; tag "Ensembl_canonical";
1	ensembl	three_prime_utr	105692224	105692705	0	+	.	gene_id "ENSRNOG00000021118"; gene_version "7"; transcript_id "ENSRNOT00000108370"; transcript_version "2"; gene_name "Nomo1"; gene_source "ensembl"; gene_biotype "protein_coding"; transcript_name "Nomo1-202"; transcript_source "ensembl"; transcript_biotype "protein_coding";
1	ensembl	three_prime_utr	105692224	105692707	0	+	.	gene_id "ENSRNOG00000021118"; gene_version "7"; transcript_id "ENSRNOT00000028680"; transcript_version "7"; gene_name "Nomo1"; gene_source "ensembl"; gene_biotype "protein_coding"; transcript_name "Nomo1-201"; transcript_source "ensembl"; transcript_biotype "protein_coding"; tag "Ensembl_canonical";
1	sraer114_es	exon	105693120	105693164	0.378591474634703	+	.	gene_id "ENSRNOG00000070704"; transcript_id "ENSRNOG00000070704_tx_7"; exon_id "1_105693120_105693164_+"; exonnum "1"; txlen "1403";
1	sraer114_es	exon	105693120	105693164	0.378591474634703	+	.	gene_id "ENSRNOG00000070704"; transcript_id "ENSRNOG00000070704_tx_8"; exon_id "1_105693120_105693164_+"; exonnum "1"; txlen "1463";
1	sraer114_es	exon	105702105	105702143	2.68771154432845	+	.	gene_id "ENSRNOG00000070704"; transcript_id "ENSRNOG00000070704_tx_1"; exon_id "1_105702105_105702143_+"; exonnum "1"; txlen "1397";
1	sraer114_es	exon	105702105	105702143	0.155003900664798	+	.	gene_id "ENSRNOG00000070704"; transcript_id "ENSRNOG00000070704_tx_10"; exon_id "1_105702105_105702143_+"; exonnum "1"; txlen "1490";
1	sraer114_es	exon	105702105	105702143	0.155003900664798	+	.	gene_id "ENSRNOG00000070704"; transcript_id "ENSRNOG00000070704_tx_11"; exon_id "1_105702105_105702143_+"; exonnum "1"; txlen "1550";
1	sraer114_es	exon	105702105	105702143	1.03983115390515	+	.	gene_id "ENSRNOG00000070704"; transcript_id "ENSRNOG00000070704_tx_4"; exon_id "1_105702105_105702143_+"; exonnum "1"; txlen "1457";
1	sraer114_es	exon	105703328	105703644	0.0156222457170605	+	.	gene_id "ENSRNOG00000070704"; transcript_id "ENSRNOG00000070704_tx_12"; exon_id "1_105703328_105703644_+"; exonnum "1"; txlen "1890";
1	sraer114_es	exon	105703328	105703644	1.35361774381492	+	.	gene_id "ENSRNOG00000070704"; transcript_id "ENSRNOG00000070704_tx_2"; exon_id "1_105703328_105703644_+"; exonnum "1"; txlen "1675";
1	sraer114_es	exon	105703328	105703644	1.31180390643846	+	.	gene_id "ENSRNOG00000070704"; transcript_id "ENSRNOG00000070704_tx_3"; exon_id "1_105703328_105703644_+"; exonnum "1"; txlen "1735";
1	sraer114_es	exon	105703328	105703644	0.538712736860519	+	.	gene_id "ENSRNOG00000070704"; transcript_id "ENSRNOG00000070704_tx_5"; exon_id "1_105703328_105703644_+"; exonnum "1"; txlen "1768";
1	sraer114_es	exon	105703328	105703644	0.475924677014707	+	.	gene_id "ENSRNOG00000070704"; transcript_id "ENSRNOG00000070704_tx_6"; exon_id "1_105703328_105703644_+"; exonnum "1"; txlen "1828";
1	sraer114_mid	exon	105706152	105706213	0.0156222457170605	+	.	gene_id "ENSRNOG00000070704"; transcript_id "ENSRNOG00000070704_tx_12"; exon_id "1_105706152_105706213_+"; exonnum "2"; txlen "1890";
1	sraer114_mid	exon	105710856	105711212	2.68771154432845	+	.	gene_id "ENSRNOG00000070704"; transcript_id "ENSRNOG00000070704_tx_1"; exon_id "1_105710856_105711212_+"; exonnum "2"; txlen "1397";
1	sraer114_mid	exon	105710856	105711212	0.155003900664798	+	.	gene_id "ENSRNOG00000070704"; transcript_id "ENSRNOG00000070704_tx_10"; exon_id "1_105710856_105711212_+"; exonnum "2"; txlen "1490";
1	sraer114_mid	exon	105710856	105711212	0.155003900664798	+	.	gene_id "ENSRNOG00000070704"; transcript_id "ENSRNOG00000070704_tx_11"; exon_id "1_105710856_105711212_+"; exonnum "2"; txlen "1550";
1	sraer114_mid	exon	105710856	105711212	0.0156222457170605	+	.	gene_id "ENSRNOG00000070704"; transcript_id "ENSRNOG00000070704_tx_12"; exon_id "1_105710856_105711212_+"; exonnum "3"; txlen "1890";
1	sraer114_mid	exon	105710856	105711212	1.35361774381492	+	.	gene_id "ENSRNOG00000070704"; transcript_id "ENSRNOG00000070704_tx_2"; exon_id "1_105710856_105711212_+"; exonnum "2"; txlen "1675";
1	sraer114_mid	exon	105710856	105711212	1.31180390643846	+	.	gene_id "ENSRNOG00000070704"; transcript_id "ENSRNOG00000070704_tx_3"; exon_id "1_105710856_105711212_+"; exonnum "2"; txlen "1735";
1	sraer114_mid	exon	105710856	105711212	1.03983115390515	+	.	gene_id "ENSRNOG00000070704"; transcript_id "ENSRNOG00000070704_tx_4"; exon_id "1_105710856_105711212_+"; exonnum "2"; txlen "1457";
1	sraer114_mid	exon	105710856	105711212	0.538712736860519	+	.	gene_id "ENSRNOG00000070704"; transcript_id "ENSRNOG00000070704_tx_5"; exon_id "1_105710856_105711212_+"; exonnum "2"; txlen "1768";
1	sraer114_mid	exon	105710856	105711212	0.475924677014707	+	.	gene_id "ENSRNOG00000070704"; transcript_id "ENSRNOG00000070704_tx_6"; exon_id "1_105710856_105711212_+"; exonnum "2"; txlen "1828";
1	sraer114_mid	exon	105710856	105711212	0.378591474634703	+	.	gene_id "ENSRNOG00000070704"; transcript_id "ENSRNOG00000070704_tx_7"; exon_id "1_105710856_105711212_+"; exonnum "2"; txlen "1403";
1	sraer114_mid	exon	105710856	105711212	0.378591474634703	+	.	gene_id "ENSRNOG00000070704"; transcript_id "ENSRNOG00000070704_tx_8"; exon_id "1_105710856_105711212_+"; exonnum "2"; txlen "1463";
1	sraer114_mid	exon	105710856	105711212	0.178584045203511	+	.	gene_id "ENSRNOG00000070704"; transcript_id "ENSRNOG00000070704_tx_9"; exon_id "1_105710856_105711212_+"; exonnum "1"; txlen "1222";
1	ensembl	five_prime_utr	105710883	105710962	0	+	.	gene_id "ENSRNOG00000070704"; gene_version "2"; transcript_id "ENSRNOT00000110312"; transcript_version "2"; gene_name "Ncr3lg1"; gene_source "ensembl"; gene_biotype "protein_coding"; transcript_name "Ncr3lg1-201"; transcript_source "ensembl"; transcript_biotype "protein_coding"; tag "Ensembl_canonical";
1	ensembl	exon	105710883	105711212	0	+	.	gene_id "ENSRNOG00000070704"; gene_version "2"; transcript_id "ENSRNOT00000110312"; transcript_version "2"; exon_number "1"; gene_name "Ncr3lg1"; gene_source "ensembl"; gene_biotype "protein_coding"; transcript_name "Ncr3lg1-201"; transcript_source "ensembl"; transcript_biotype "protein_coding"; exon_id "ENSRNOE00000538641"; exon_version "2"; tag "Ensembl_canonical";
1	ensembl	gene	105710883	105716732	0	+	.	gene_id "ENSRNOG00000070704"; gene_version "2"; gene_name "Ncr3lg1"; gene_source "ensembl"; gene_biotype "protein_coding";
1	ensembl	transcript	105710883	105716732	0	+	.	gene_id "ENSRNOG00000070704"; gene_version "2"; transcript_id "ENSRNOT00000110312"; transcript_version "2"; gene_name "Ncr3lg1"; gene_source "ensembl"; gene_biotype "protein_coding"; transcript_name "Ncr3lg1-201"; transcript_source "ensembl"; transcript_biotype "protein_coding"; tag "Ensembl_canonical";
1	ensembl	start_codon	105710963	105710965	0	+	0	gene_id "ENSRNOG00000070704"; gene_version "2"; transcript_id "ENSRNOT00000110312"; transcript_version "2"; exon_number "1"; gene_name "Ncr3lg1"; gene_source "ensembl"; gene_biotype "protein_coding"; transcript_name "Ncr3lg1-201"; transcript_source "ensembl"; transcript_biotype "protein_coding"; tag "Ensembl_canonical";
1	ensembl	CDS	105710963	105711212	0	+	0	gene_id "ENSRNOG00000070704"; gene_version "2"; transcript_id "ENSRNOT00000110312"; transcript_version "2"; exon_number "1"; gene_name "Ncr3lg1"; gene_source "ensembl"; gene_biotype "protein_coding"; transcript_name "Ncr3lg1-201"; transcript_source "ensembl"; transcript_biotype "protein_coding"; protein_id "ENSRNOP00000080745"; protein_version "2"; tag "Ensembl_canonical";
1	ensembl	exon	105712421	105712762	0	+	.	gene_id "ENSRNOG00000070704"; gene_version "2"; transcript_id "ENSRNOT00000110312"; transcript_version "2"; exon_number "2"; gene_name "Ncr3lg1"; gene_source "ensembl"; gene_biotype "protein_coding"; transcript_name "Ncr3lg1-201"; transcript_source "ensembl"; transcript_biotype "protein_coding"; exon_id "ENSRNOE00000601993"; exon_version "1"; tag "Ensembl_canonical";
1	ensembl	CDS	105712421	105712762	0	+	2	gene_id "ENSRNOG00000070704"; gene_version "2"; transcript_id "ENSRNOT00000110312"; transcript_version "2"; exon_number "2"; gene_name "Ncr3lg1"; gene_source "ensembl"; gene_biotype "protein_coding"; transcript_name "Ncr3lg1-201"; transcript_source "ensembl"; transcript_biotype "protein_coding"; protein_id "ENSRNOP00000080745"; protein_version "2"; tag "Ensembl_canonical";
1	ENSEMBL114_rn	exon	105712421	105712762	2.68771154432845	+	.	gene_id "ENSRNOG00000070704"; transcript_id "ENSRNOG00000070704_tx_1"; exon_id "1_105712421_105712762_+"; exonnum "3"; txlen "1397";
1	ENSEMBL114_rn	exon	105712421	105712762	0.155003900664798	+	.	gene_id "ENSRNOG00000070704"; transcript_id "ENSRNOG00000070704_tx_10"; exon_id "1_105712421_105712762_+"; exonnum "3"; txlen "1490";
1	ENSEMBL114_rn	exon	105712421	105712762	0.155003900664798	+	.	gene_id "ENSRNOG00000070704"; transcript_id "ENSRNOG00000070704_tx_11"; exon_id "1_105712421_105712762_+"; exonnum "3"; txlen "1550";
1	ENSEMBL114_rn	exon	105712421	105712762	0.0156222457170605	+	.	gene_id "ENSRNOG00000070704"; transcript_id "ENSRNOG00000070704_tx_12"; exon_id "1_105712421_105712762_+"; exonnum "4"; txlen "1890";
1	ENSEMBL114_rn	exon	105712421	105712762	1.35361774381492	+	.	gene_id "ENSRNOG00000070704"; transcript_id "ENSRNOG00000070704_tx_2"; exon_id "1_105712421_105712762_+"; exonnum "3"; txlen "1675";
1	ENSEMBL114_rn	exon	105712421	105712762	1.31180390643846	+	.	gene_id "ENSRNOG00000070704"; transcript_id "ENSRNOG00000070704_tx_3"; exon_id "1_105712421_105712762_+"; exonnum "3"; txlen "1735";
1	ENSEMBL114_rn	exon	105712421	105712762	1.03983115390515	+	.	gene_id "ENSRNOG00000070704"; transcript_id "ENSRNOG00000070704_tx_4"; exon_id "1_105712421_105712762_+"; exonnum "3"; txlen "1457";
1	ENSEMBL114_rn	exon	105712421	105712762	0.538712736860519	+	.	gene_id "ENSRNOG00000070704"; transcript_id "ENSRNOG00000070704_tx_5"; exon_id "1_105712421_105712762_+"; exonnum "3"; txlen "1768";
1	ENSEMBL114_rn	exon	105712421	105712762	0.475924677014707	+	.	gene_id "ENSRNOG00000070704"; transcript_id "ENSRNOG00000070704_tx_6"; exon_id "1_105712421_105712762_+"; exonnum "3"; txlen "1828";
1	ENSEMBL114_rn	exon	105712421	105712762	0.378591474634703	+	.	gene_id "ENSRNOG00000070704"; transcript_id "ENSRNOG00000070704_tx_7"; exon_id "1_105712421_105712762_+"; exonnum "3"; txlen "1403";
1	ENSEMBL114_rn	exon	105712421	105712762	0.378591474634703	+	.	gene_id "ENSRNOG00000070704"; transcript_id "ENSRNOG00000070704_tx_8"; exon_id "1_105712421_105712762_+"; exonnum "3"; txlen "1463";
1	ENSEMBL114_rn	exon	105712421	105712762	0.178584045203511	+	.	gene_id "ENSRNOG00000070704"; transcript_id "ENSRNOG00000070704_tx_9"; exon_id "1_105712421_105712762_+"; exonnum "2"; txlen "1222";
1	sraer114_mid	exon	105713040	105713132	0.155003900664798	+	.	gene_id "ENSRNOG00000070704"; transcript_id "ENSRNOG00000070704_tx_10"; exon_id "1_105713040_105713132_+"; exonnum "4"; txlen "1490";
1	sraer114_mid	exon	105713040	105713132	0.155003900664798	+	.	gene_id "ENSRNOG00000070704"; transcript_id "ENSRNOG00000070704_tx_11"; exon_id "1_105713040_105713132_+"; exonnum "4"; txlen "1550";
1	sraer114_mid	exon	105713040	105713132	0.0156222457170605	+	.	gene_id "ENSRNOG00000070704"; transcript_id "ENSRNOG00000070704_tx_12"; exon_id "1_105713040_105713132_+"; exonnum "5"; txlen "1890";
1	sraer114_mid	exon	105713040	105713132	0.538712736860519	+	.	gene_id "ENSRNOG00000070704"; transcript_id "ENSRNOG00000070704_tx_5"; exon_id "1_105713040_105713132_+"; exonnum "4"; txlen "1768";
1	sraer114_mid	exon	105713040	105713132	0.475924677014707	+	.	gene_id "ENSRNOG00000070704"; transcript_id "ENSRNOG00000070704_tx_6"; exon_id "1_105713040_105713132_+"; exonnum "4"; txlen "1828";
1	ensembl	exon	105714673	105714993	0	+	.	gene_id "ENSRNOG00000070704"; gene_version "2"; transcript_id "ENSRNOT00000110312"; transcript_version "2"; exon_number "3"; gene_name "Ncr3lg1"; gene_source "ensembl"; gene_biotype "protein_coding"; transcript_name "Ncr3lg1-201"; transcript_source "ensembl"; transcript_biotype "protein_coding"; exon_id "ENSRNOE00000596672"; exon_version "1"; tag "Ensembl_canonical";
1	ensembl	CDS	105714673	105714993	0	+	2	gene_id "ENSRNOG00000070704"; gene_version "2"; transcript_id "ENSRNOT00000110312"; transcript_version "2"; exon_number "3"; gene_name "Ncr3lg1"; gene_source "ensembl"; gene_biotype "protein_coding"; transcript_name "Ncr3lg1-201"; transcript_source "ensembl"; transcript_biotype "protein_coding"; protein_id "ENSRNOP00000080745"; protein_version "2"; tag "Ensembl_canonical";
1	ENSEMBL114_rn	exon	105714673	105714993	2.68771154432845	+	.	gene_id "ENSRNOG00000070704"; transcript_id "ENSRNOG00000070704_tx_1"; exon_id "1_105714673_105714993_+"; exonnum "4"; txlen "1397";
1	ENSEMBL114_rn	exon	105714673	105714993	0.155003900664798	+	.	gene_id "ENSRNOG00000070704"; transcript_id "ENSRNOG00000070704_tx_10"; exon_id "1_105714673_105714993_+"; exonnum "5"; txlen "1490";
1	ENSEMBL114_rn	exon	105714673	105714993	0.155003900664798	+	.	gene_id "ENSRNOG00000070704"; transcript_id "ENSRNOG00000070704_tx_11"; exon_id "1_105714673_105714993_+"; exonnum "5"; txlen "1550";
1	ENSEMBL114_rn	exon	105714673	105714993	0.0156222457170605	+	.	gene_id "ENSRNOG00000070704"; transcript_id "ENSRNOG00000070704_tx_12"; exon_id "1_105714673_105714993_+"; exonnum "6"; txlen "1890";
1	ENSEMBL114_rn	exon	105714673	105714993	1.35361774381492	+	.	gene_id "ENSRNOG00000070704"; transcript_id "ENSRNOG00000070704_tx_2"; exon_id "1_105714673_105714993_+"; exonnum "4"; txlen "1675";
1	ENSEMBL114_rn	exon	105714673	105714993	1.31180390643846	+	.	gene_id "ENSRNOG00000070704"; transcript_id "ENSRNOG00000070704_tx_3"; exon_id "1_105714673_105714993_+"; exonnum "4"; txlen "1735";
1	ENSEMBL114_rn	exon	105714673	105714993	1.03983115390515	+	.	gene_id "ENSRNOG00000070704"; transcript_id "ENSRNOG00000070704_tx_4"; exon_id "1_105714673_105714993_+"; exonnum "4"; txlen "1457";
1	ENSEMBL114_rn	exon	105714673	105714993	0.538712736860519	+	.	gene_id "ENSRNOG00000070704"; transcript_id "ENSRNOG00000070704_tx_5"; exon_id "1_105714673_105714993_+"; exonnum "5"; txlen "1768";
1	ENSEMBL114_rn	exon	105714673	105714993	0.475924677014707	+	.	gene_id "ENSRNOG00000070704"; transcript_id "ENSRNOG00000070704_tx_6"; exon_id "1_105714673_105714993_+"; exonnum "5"; txlen "1828";
1	ENSEMBL114_rn	exon	105714673	105714993	0.378591474634703	+	.	gene_id "ENSRNOG00000070704"; transcript_id "ENSRNOG00000070704_tx_7"; exon_id "1_105714673_105714993_+"; exonnum "4"; txlen "1403";
1	ENSEMBL114_rn	exon	105714673	105714993	0.378591474634703	+	.	gene_id "ENSRNOG00000070704"; transcript_id "ENSRNOG00000070704_tx_8"; exon_id "1_105714673_105714993_+"; exonnum "4"; txlen "1463";
1	ENSEMBL114_rn	exon	105714673	105714993	0.178584045203511	+	.	gene_id "ENSRNOG00000070704"; transcript_id "ENSRNOG00000070704_tx_9"; exon_id "1_105714673_105714993_+"; exonnum "3"; txlen "1222";
1	ensembl	exon	105716380	105716439	0	+	.	gene_id "ENSRNOG00000070704"; gene_version "2"; transcript_id "ENSRNOT00000110312"; transcript_version "2"; exon_number "4"; gene_name "Ncr3lg1"; gene_source "ensembl"; gene_biotype "protein_coding"; transcript_name "Ncr3lg1-201"; transcript_source "ensembl"; transcript_biotype "protein_coding"; exon_id "ENSRNOE00000654175"; exon_version "1"; tag "Ensembl_canonical";
1	ensembl	CDS	105716380	105716439	0	+	2	gene_id "ENSRNOG00000070704"; gene_version "2"; transcript_id "ENSRNOT00000110312"; transcript_version "2"; exon_number "4"; gene_name "Ncr3lg1"; gene_source "ensembl"; gene_biotype "protein_coding"; transcript_name "Ncr3lg1-201"; transcript_source "ensembl"; transcript_biotype "protein_coding"; protein_id "ENSRNOP00000080745"; protein_version "2"; tag "Ensembl_canonical";
1	ENSEMBL114_rn	exon	105716380	105716439	0.155003900664798	+	.	gene_id "ENSRNOG00000070704"; transcript_id "ENSRNOG00000070704_tx_11"; exon_id "1_105716380_105716439_+"; exonnum "6"; txlen "1550";
1	ENSEMBL114_rn	exon	105716380	105716439	0.0156222457170605	+	.	gene_id "ENSRNOG00000070704"; transcript_id "ENSRNOG00000070704_tx_12"; exon_id "1_105716380_105716439_+"; exonnum "7"; txlen "1890";
1	ENSEMBL114_rn	exon	105716380	105716439	1.31180390643846	+	.	gene_id "ENSRNOG00000070704"; transcript_id "ENSRNOG00000070704_tx_3"; exon_id "1_105716380_105716439_+"; exonnum "5"; txlen "1735";
1	ENSEMBL114_rn	exon	105716380	105716439	1.03983115390515	+	.	gene_id "ENSRNOG00000070704"; transcript_id "ENSRNOG00000070704_tx_4"; exon_id "1_105716380_105716439_+"; exonnum "5"; txlen "1457";
1	ENSEMBL114_rn	exon	105716380	105716439	0.475924677014707	+	.	gene_id "ENSRNOG00000070704"; transcript_id "ENSRNOG00000070704_tx_6"; exon_id "1_105716380_105716439_+"; exonnum "6"; txlen "1828";
1	ENSEMBL114_rn	exon	105716380	105716439	0.378591474634703	+	.	gene_id "ENSRNOG00000070704"; transcript_id "ENSRNOG00000070704_tx_8"; exon_id "1_105716380_105716439_+"; exonnum "5"; txlen "1463";
1	sraer114_mid	exon	105716593	105716728	2.68771154432845	+	.	gene_id "ENSRNOG00000070704"; transcript_id "ENSRNOG00000070704_tx_1"; exon_id "1_105716593_105716728_+"; exonnum "5"; txlen "1397";
1	sraer114_mid	exon	105716593	105716728	0.155003900664798	+	.	gene_id "ENSRNOG00000070704"; transcript_id "ENSRNOG00000070704_tx_10"; exon_id "1_105716593_105716728_+"; exonnum "6"; txlen "1490";
1	sraer114_mid	exon	105716593	105716728	0.155003900664798	+	.	gene_id "ENSRNOG00000070704"; transcript_id "ENSRNOG00000070704_tx_11"; exon_id "1_105716593_105716728_+"; exonnum "7"; txlen "1550";
1	sraer114_mid	exon	105716593	105716728	0.0156222457170605	+	.	gene_id "ENSRNOG00000070704"; transcript_id "ENSRNOG00000070704_tx_12"; exon_id "1_105716593_105716728_+"; exonnum "8"; txlen "1890";
1	sraer114_mid	exon	105716593	105716728	1.35361774381492	+	.	gene_id "ENSRNOG00000070704"; transcript_id "ENSRNOG00000070704_tx_2"; exon_id "1_105716593_105716728_+"; exonnum "5"; txlen "1675";
1	sraer114_mid	exon	105716593	105716728	1.31180390643846	+	.	gene_id "ENSRNOG00000070704"; transcript_id "ENSRNOG00000070704_tx_3"; exon_id "1_105716593_105716728_+"; exonnum "6"; txlen "1735";
1	sraer114_mid	exon	105716593	105716728	1.03983115390515	+	.	gene_id "ENSRNOG00000070704"; transcript_id "ENSRNOG00000070704_tx_4"; exon_id "1_105716593_105716728_+"; exonnum "6"; txlen "1457";
1	sraer114_mid	exon	105716593	105716728	0.538712736860519	+	.	gene_id "ENSRNOG00000070704"; transcript_id "ENSRNOG00000070704_tx_5"; exon_id "1_105716593_105716728_+"; exonnum "6"; txlen "1768";
1	sraer114_mid	exon	105716593	105716728	0.475924677014707	+	.	gene_id "ENSRNOG00000070704"; transcript_id "ENSRNOG00000070704_tx_6"; exon_id "1_105716593_105716728_+"; exonnum "7"; txlen "1828";
1	sraer114_mid	exon	105716593	105716728	0.378591474634703	+	.	gene_id "ENSRNOG00000070704"; transcript_id "ENSRNOG00000070704_tx_7"; exon_id "1_105716593_105716728_+"; exonnum "5"; txlen "1403";
1	sraer114_mid	exon	105716593	105716728	0.378591474634703	+	.	gene_id "ENSRNOG00000070704"; transcript_id "ENSRNOG00000070704_tx_8"; exon_id "1_105716593_105716728_+"; exonnum "6"; txlen "1463";
1	ensembl	exon	105716593	105716732	0	+	.	gene_id "ENSRNOG00000070704"; gene_version "2"; transcript_id "ENSRNOT00000110312"; transcript_version "2"; exon_number "5"; gene_name "Ncr3lg1"; gene_source "ensembl"; gene_biotype "protein_coding"; transcript_name "Ncr3lg1-201"; transcript_source "ensembl"; transcript_biotype "protein_coding"; exon_id "ENSRNOE00000599038"; exon_version "1"; tag "Ensembl_canonical";
1	ensembl	CDS	105716593	105716732	0	+	2	gene_id "ENSRNOG00000070704"; gene_version "2"; transcript_id "ENSRNOT00000110312"; transcript_version "2"; exon_number "5"; gene_name "Ncr3lg1"; gene_source "ensembl"; gene_biotype "protein_coding"; transcript_name "Ncr3lg1-201"; transcript_source "ensembl"; transcript_biotype "protein_coding"; protein_id "ENSRNOP00000080745"; protein_version "2"; tag "Ensembl_canonical";
1	sraer114_ss	exon	105717732	105717933	2.68771154432845	+	.	gene_id "ENSRNOG00000070704"; transcript_id "ENSRNOG00000070704_tx_1"; exon_id "1_105717732_105717933_+"; exonnum "6"; txlen "1397";
1	sraer114_ss	exon	105717732	105717933	0.155003900664798	+	.	gene_id "ENSRNOG00000070704"; transcript_id "ENSRNOG00000070704_tx_10"; exon_id "1_105717732_105717933_+"; exonnum "7"; txlen "1490";
1	sraer114_ss	exon	105717732	105717933	0.155003900664798	+	.	gene_id "ENSRNOG00000070704"; transcript_id "ENSRNOG00000070704_tx_11"; exon_id "1_105717732_105717933_+"; exonnum "8"; txlen "1550";
1	sraer114_ss	exon	105717732	105717933	0.0156222457170605	+	.	gene_id "ENSRNOG00000070704"; transcript_id "ENSRNOG00000070704_tx_12"; exon_id "1_105717732_105717933_+"; exonnum "9"; txlen "1890";
1	sraer114_ss	exon	105717732	105717933	1.35361774381492	+	.	gene_id "ENSRNOG00000070704"; transcript_id "ENSRNOG00000070704_tx_2"; exon_id "1_105717732_105717933_+"; exonnum "6"; txlen "1675";
1	sraer114_ss	exon	105717732	105717933	1.31180390643846	+	.	gene_id "ENSRNOG00000070704"; transcript_id "ENSRNOG00000070704_tx_3"; exon_id "1_105717732_105717933_+"; exonnum "7"; txlen "1735";
1	sraer114_ss	exon	105717732	105717933	1.03983115390515	+	.	gene_id "ENSRNOG00000070704"; transcript_id "ENSRNOG00000070704_tx_4"; exon_id "1_105717732_105717933_+"; exonnum "7"; txlen "1457";
1	sraer114_ss	exon	105717732	105717933	0.538712736860519	+	.	gene_id "ENSRNOG00000070704"; transcript_id "ENSRNOG00000070704_tx_5"; exon_id "1_105717732_105717933_+"; exonnum "7"; txlen "1768";
1	sraer114_ss	exon	105717732	105717933	0.475924677014707	+	.	gene_id "ENSRNOG00000070704"; transcript_id "ENSRNOG00000070704_tx_6"; exon_id "1_105717732_105717933_+"; exonnum "8"; txlen "1828";
1	sraer114_ss	exon	105717732	105717933	0.378591474634703	+	.	gene_id "ENSRNOG00000070704"; transcript_id "ENSRNOG00000070704_tx_7"; exon_id "1_105717732_105717933_+"; exonnum "6"; txlen "1403";
1	sraer114_ss	exon	105717732	105717933	0.378591474634703	+	.	gene_id "ENSRNOG00000070704"; transcript_id "ENSRNOG00000070704_tx_8"; exon_id "1_105717732_105717933_+"; exonnum "7"; txlen "1463";
1	sraer114_ss	exon	105717732	105717933	0.178584045203511	+	.	gene_id "ENSRNOG00000070704"; transcript_id "ENSRNOG00000070704_tx_9"; exon_id "1_105717732_105717933_+"; exonnum "4"; txlen "1222";
1	sraer114_mid	exon	105725560	105725595	0.00938820553149731	+	.	gene_id "sraer114_gene_6723"; transcript_id "sraer114_gene_6723_tx_13"; exon_id "1_105725560_105725595_+"; exonnum "1"; txlen "750";
1	sraer114_mid	exon	105725560	105725595	0.00850806126291944	+	.	gene_id "sraer114_gene_6723"; transcript_id "sraer114_gene_6723_tx_15"; exon_id "1_105725560_105725595_+"; exonnum "1"; txlen "879";
1	sraer114_mid	exon	105725560	105725595	0.00513417490003759	+	.	gene_id "sraer114_gene_6723"; transcript_id "sraer114_gene_6723_tx_35"; exon_id "1_105725560_105725595_+"; exonnum "1"; txlen "691";
1	sraer114_mid	exon	105725560	105725595	0.00513417490003759	+	.	gene_id "sraer114_gene_6723"; transcript_id "sraer114_gene_6723_tx_36"; exon_id "1_105725560_105725595_+"; exonnum "1"; txlen "820";
1	sraer114_mid	exon	105727507	105727635	0.00850806126291944	+	.	gene_id "sraer114_gene_6723"; transcript_id "sraer114_gene_6723_tx_15"; exon_id "1_105727507_105727635_+"; exonnum "2"; txlen "879";
1	sraer114_mid	exon	105727507	105727635	0.00513417490003759	+	.	gene_id "sraer114_gene_6723"; transcript_id "sraer114_gene_6723_tx_36"; exon_id "1_105727507_105727635_+"; exonnum "2"; txlen "820";
1	sraer114_mid	exon	105729659	105730187	0.00938820553149731	+	.	gene_id "sraer114_gene_6723"; transcript_id "sraer114_gene_6723_tx_13"; exon_id "1_105729659_105730187_+"; exonnum "2"; txlen "750";
1	sraer114_mid	exon	105729659	105730187	0.00850806126291944	+	.	gene_id "sraer114_gene_6723"; transcript_id "sraer114_gene_6723_tx_15"; exon_id "1_105729659_105730187_+"; exonnum "3"; txlen "879";
1	sraer114_mid	exon	105729659	105730187	0.00513417490003759	+	.	gene_id "sraer114_gene_6723"; transcript_id "sraer114_gene_6723_tx_35"; exon_id "1_105729659_105730187_+"; exonnum "2"; txlen "691";
1	sraer114_mid	exon	105729659	105730187	0.00513417490003759	+	.	gene_id "sraer114_gene_6723"; transcript_id "sraer114_gene_6723_tx_36"; exon_id "1_105729659_105730187_+"; exonnum "3"; txlen "820";
1	sraer114_mid	exon	105731684	105731742	0.00938820553149731	+	.	gene_id "sraer114_gene_6723"; transcript_id "sraer114_gene_6723_tx_13"; exon_id "1_105731684_105731742_+"; exonnum "3"; txlen "750";
1	sraer114_mid	exon	105731684	105731742	0.00850806126291944	+	.	gene_id "sraer114_gene_6723"; transcript_id "sraer114_gene_6723_tx_15"; exon_id "1_105731684_105731742_+"; exonnum "4"; txlen "879";
1	sraer114_ss	exon	105731937	105732062	0.00938820553149731	+	.	gene_id "sraer114_gene_6723"; transcript_id "sraer114_gene_6723_tx_13"; exon_id "1_105731937_105732062_+"; exonnum "4"; txlen "750";
1	sraer114_ss	exon	105731937	105732062	0.00850806126291944	+	.	gene_id "sraer114_gene_6723"; transcript_id "sraer114_gene_6723_tx_15"; exon_id "1_105731937_105732062_+"; exonnum "5"; txlen "879";
1	sraer114_ss	exon	105731937	105732062	0.00513417490003759	+	.	gene_id "sraer114_gene_6723"; transcript_id "sraer114_gene_6723_tx_35"; exon_id "1_105731937_105732062_+"; exonnum "3"; txlen "691";
1	sraer114_ss	exon	105731937	105732062	0.00513417490003759	+	.	gene_id "sraer114_gene_6723"; transcript_id "sraer114_gene_6723_tx_36"; exon_id "1_105731937_105732062_+"; exonnum "4"; txlen "820";
1	sraer114_mid	exon	105734319	105734543	0.0150904623972789	+	.	gene_id "sraer114_gene_6723"; transcript_id "sraer114_gene_6723_tx_10"; exon_id "1_105734319_105734543_+"; exonnum "1"; txlen "1800";
1	sraer114_mid	exon	105734319	105734543	0.011011959046663	+	.	gene_id "sraer114_gene_6723"; transcript_id "sraer114_gene_6723_tx_12"; exon_id "1_105734319_105734543_+"; exonnum "1"; txlen "1171";
1	sraer114_mid	exon	105734319	105734543	0.00924579040192014	+	.	gene_id "sraer114_gene_6723"; transcript_id "sraer114_gene_6723_tx_14"; exon_id "1_105734319_105734543_+"; exonnum "1"; txlen "686";
1	sraer114_mid	exon	105734319	105734543	0.00774915636617024	+	.	gene_id "sraer114_gene_6723"; transcript_id "sraer114_gene_6723_tx_17"; exon_id "1_105734319_105734543_+"; exonnum "1"; txlen "1138";
1	sraer114_mid	exon	105734319	105734543	0.00774915636617024	+	.	gene_id "sraer114_gene_6723"; transcript_id "sraer114_gene_6723_tx_18"; exon_id "1_105734319_105734543_+"; exonnum "1"; txlen "1631";
1	sraer114_mid	exon	105734319	105734543	0.00774915636617024	+	.	gene_id "sraer114_gene_6723"; transcript_id "sraer114_gene_6723_tx_19"; exon_id "1_105734319_105734543_+"; exonnum "1"; txlen "1002";
1	sraer114_mid	exon	105734319	105734543	0.0329316495289759	+	.	gene_id "sraer114_gene_6723"; transcript_id "sraer114_gene_6723_tx_2"; exon_id "1_105734319_105734543_+"; exonnum "1"; txlen "850";
1	sraer114_mid	exon	105734319	105734543	0.00652560536098547	+	.	gene_id "sraer114_gene_6723"; transcript_id "sraer114_gene_6723_tx_28"; exon_id "1_105734319_105734543_+"; exonnum "1"; txlen "978";
1	sraer114_mid	exon	105734319	105734543	0.00570990469086228	+	.	gene_id "sraer114_gene_6723"; transcript_id "sraer114_gene_6723_tx_31"; exon_id "1_105734319_105734543_+"; exonnum "1"; txlen "996";
1	sraer114_mid	exon	105734319	105734543	0.00570990469086228	+	.	gene_id "sraer114_gene_6723"; transcript_id "sraer114_gene_6723_tx_32"; exon_id "1_105734319_105734543_+"; exonnum "1"; txlen "1489";
1	sraer114_mid	exon	105734319	105734543	0.00570990469086228	+	.	gene_id "sraer114_gene_6723"; transcript_id "sraer114_gene_6723_tx_33"; exon_id "1_105734319_105734543_+"; exonnum "1"; txlen "860";
1	sraer114_mid	exon	105734319	105734543	0.00326280268049273	+	.	gene_id "sraer114_gene_6723"; transcript_id "sraer114_gene_6723_tx_38"; exon_id "1_105734319_105734543_+"; exonnum "1"; txlen "1502";
1	sraer114_mid	exon	105734319	105734543	0.00326280268049273	+	.	gene_id "sraer114_gene_6723"; transcript_id "sraer114_gene_6723_tx_39"; exon_id "1_105734319_105734543_+"; exonnum "1"; txlen "1045";
1	sraer114_mid	exon	105734319	105734543	0.00326280268049273	+	.	gene_id "sraer114_gene_6723"; transcript_id "sraer114_gene_6723_tx_40"; exon_id "1_105734319_105734543_+"; exonnum "1"; txlen "1333";
1	sraer114_mid	exon	105734319	105734543	0.0150904623972789	+	.	gene_id "sraer114_gene_6723"; transcript_id "sraer114_gene_6723_tx_9"; exon_id "1_105734319_105734543_+"; exonnum "1"; txlen "1307";
1	sraer114_es	exon	105735161	105735194	0.00565059951468144	+	.	gene_id "sraer114_gene_6723"; transcript_id "sraer114_gene_6723_tx_34"; exon_id "1_105735161_105735194_+"; exonnum "1"; txlen "582";
1	sraer114_es	exon	105735161	105735194	0.030579715020629	+	.	gene_id "sraer114_gene_6723"; transcript_id "sraer114_gene_6723_tx_4"; exon_id "1_105735161_105735194_+"; exonnum "1"; txlen "659";
1	sraer114_mid	exon	105735812	105735888	0.0150904623972789	+	.	gene_id "sraer114_gene_6723"; transcript_id "sraer114_gene_6723_tx_10"; exon_id "1_105735812_105735888_+"; exonnum "2"; txlen "1800";
1	sraer114_mid	exon	105735812	105735888	0.011011959046663	+	.	gene_id "sraer114_gene_6723"; transcript_id "sraer114_gene_6723_tx_12"; exon_id "1_105735812_105735888_+"; exonnum "2"; txlen "1171";
1	sraer114_mid	exon	105735812	105735888	0.00924579040192014	+	.	gene_id "sraer114_gene_6723"; transcript_id "sraer114_gene_6723_tx_14"; exon_id "1_105735812_105735888_+"; exonnum "2"; txlen "686";
1	sraer114_mid	exon	105735812	105735888	0.00774915636617024	+	.	gene_id "sraer114_gene_6723"; transcript_id "sraer114_gene_6723_tx_17"; exon_id "1_105735812_105735888_+"; exonnum "2"; txlen "1138";
1	sraer114_mid	exon	105735812	105735888	0.00774915636617024	+	.	gene_id "sraer114_gene_6723"; transcript_id "sraer114_gene_6723_tx_18"; exon_id "1_105735812_105735888_+"; exonnum "2"; txlen "1631";
1	sraer114_mid	exon	105735812	105735888	0.00774915636617024	+	.	gene_id "sraer114_gene_6723"; transcript_id "sraer114_gene_6723_tx_19"; exon_id "1_105735812_105735888_+"; exonnum "2"; txlen "1002";
1	sraer114_mid	exon	105735812	105735888	0.0329316495289759	+	.	gene_id "sraer114_gene_6723"; transcript_id "sraer114_gene_6723_tx_2"; exon_id "1_105735812_105735888_+"; exonnum "2"; txlen "850";
1	sraer114_mid	exon	105735812	105735888	0.00652560536098547	+	.	gene_id "sraer114_gene_6723"; transcript_id "sraer114_gene_6723_tx_28"; exon_id "1_105735812_105735888_+"; exonnum "2"; txlen "978";
1	sraer114_mid	exon	105735812	105735888	0.00570990469086228	+	.	gene_id "sraer114_gene_6723"; transcript_id "sraer114_gene_6723_tx_31"; exon_id "1_105735812_105735888_+"; exonnum "2"; txlen "996";
1	sraer114_mid	exon	105735812	105735888	0.00570990469086228	+	.	gene_id "sraer114_gene_6723"; transcript_id "sraer114_gene_6723_tx_32"; exon_id "1_105735812_105735888_+"; exonnum "2"; txlen "1489";
1	sraer114_mid	exon	105735812	105735888	0.00570990469086228	+	.	gene_id "sraer114_gene_6723"; transcript_id "sraer114_gene_6723_tx_33"; exon_id "1_105735812_105735888_+"; exonnum "2"; txlen "860";
1	sraer114_mid	exon	105735812	105735888	0.00565059951468144	+	.	gene_id "sraer114_gene_6723"; transcript_id "sraer114_gene_6723_tx_34"; exon_id "1_105735812_105735888_+"; exonnum "2"; txlen "582";
1	sraer114_mid	exon	105735812	105735888	0.00326280268049273	+	.	gene_id "sraer114_gene_6723"; transcript_id "sraer114_gene_6723_tx_38"; exon_id "1_105735812_105735888_+"; exonnum "2"; txlen "1502";
1	sraer114_mid	exon	105735812	105735888	0.00326280268049273	+	.	gene_id "sraer114_gene_6723"; transcript_id "sraer114_gene_6723_tx_39"; exon_id "1_105735812_105735888_+"; exonnum "2"; txlen "1045";
1	sraer114_mid	exon	105735812	105735888	0.030579715020629	+	.	gene_id "sraer114_gene_6723"; transcript_id "sraer114_gene_6723_tx_4"; exon_id "1_105735812_105735888_+"; exonnum "2"; txlen "659";
1	sraer114_mid	exon	105735812	105735888	0.00326280268049273	+	.	gene_id "sraer114_gene_6723"; transcript_id "sraer114_gene_6723_tx_40"; exon_id "1_105735812_105735888_+"; exonnum "2"; txlen "1333";
1	sraer114_mid	exon	105735812	105735888	0.0150904623972789	+	.	gene_id "sraer114_gene_6723"; transcript_id "sraer114_gene_6723_tx_9"; exon_id "1_105735812_105735888_+"; exonnum "2"; txlen "1307";
1	sraer114_es	exon	105739526	105739556	0.00734130603110865	+	.	gene_id "sraer114_gene_6723"; transcript_id "sraer114_gene_6723_tx_20"; exon_id "1_105739526_105739556_+"; exonnum "1"; txlen "1231";
1	sraer114_es	exon	105739526	105739556	0.00734130603110865	+	.	gene_id "sraer114_gene_6723"; transcript_id "sraer114_gene_6723_tx_21"; exon_id "1_105739526_105739556_+"; exonnum "1"; txlen "774";
1	sraer114_es	exon	105739526	105739556	0.00734130603110865	+	.	gene_id "sraer114_gene_6723"; transcript_id "sraer114_gene_6723_tx_22"; exon_id "1_105739526_105739556_+"; exonnum "1"; txlen "1062";
1	sraer114_es	exon	105739526	105739556	0.00734130603110865	+	.	gene_id "sraer114_gene_6723"; transcript_id "sraer114_gene_6723_tx_23"; exon_id "1_105739526_105739556_+"; exonnum "1"; txlen "1724";
1	sraer114_es	exon	105739526	105739556	0.00734130603110865	+	.	gene_id "sraer114_gene_6723"; transcript_id "sraer114_gene_6723_tx_24"; exon_id "1_105739526_105739556_+"; exonnum "1"; txlen "1555";
1	sraer114_es	exon	105739526	105739556	0.00734130603110865	+	.	gene_id "sraer114_gene_6723"; transcript_id "sraer114_gene_6723_tx_25"; exon_id "1_105739526_105739556_+"; exonnum "1"; txlen "1095";
1	sraer114_es	exon	105739526	105739556	0.00734130603110865	+	.	gene_id "sraer114_gene_6723"; transcript_id "sraer114_gene_6723_tx_26"; exon_id "1_105739526_105739556_+"; exonnum "1"; txlen "926";
1	sraer114_es	exon	105739526	105739556	0.00652560536098547	+	.	gene_id "sraer114_gene_6723"; transcript_id "sraer114_gene_6723_tx_29"; exon_id "1_105739526_105739556_+"; exonnum "1"; txlen "902";
1	sraer114_mid	exon	105739678	105739872	0.00924579040192014	+	.	gene_id "sraer114_gene_6723"; transcript_id "sraer114_gene_6723_tx_14"; exon_id "1_105739678_105739872_+"; exonnum "3"; txlen "686";
1	sraer114_mid	exon	105739678	105739872	0.00734130603110865	+	.	gene_id "sraer114_gene_6723"; transcript_id "sraer114_gene_6723_tx_20"; exon_id "1_105739678_105739872_+"; exonnum "2"; txlen "1231";
1	sraer114_mid	exon	105739678	105739872	0.00734130603110865	+	.	gene_id "sraer114_gene_6723"; transcript_id "sraer114_gene_6723_tx_21"; exon_id "1_105739678_105739872_+"; exonnum "2"; txlen "774";
1	sraer114_mid	exon	105739678	105739872	0.00734130603110865	+	.	gene_id "sraer114_gene_6723"; transcript_id "sraer114_gene_6723_tx_22"; exon_id "1_105739678_105739872_+"; exonnum "2"; txlen "1062";
1	sraer114_mid	exon	105739678	105739872	0.00734130603110865	+	.	gene_id "sraer114_gene_6723"; transcript_id "sraer114_gene_6723_tx_23"; exon_id "1_105739678_105739872_+"; exonnum "2"; txlen "1724";
1	sraer114_mid	exon	105739678	105739872	0.00734130603110865	+	.	gene_id "sraer114_gene_6723"; transcript_id "sraer114_gene_6723_tx_24"; exon_id "1_105739678_105739872_+"; exonnum "2"; txlen "1555";
1	sraer114_mid	exon	105739678	105739872	0.00734130603110865	+	.	gene_id "sraer114_gene_6723"; transcript_id "sraer114_gene_6723_tx_25"; exon_id "1_105739678_105739872_+"; exonnum "2"; txlen "1095";
1	sraer114_mid	exon	105739678	105739872	0.00734130603110865	+	.	gene_id "sraer114_gene_6723"; transcript_id "sraer114_gene_6723_tx_26"; exon_id "1_105739678_105739872_+"; exonnum "2"; txlen "926";
1	sraer114_mid	exon	105739678	105739872	0.00652560536098547	+	.	gene_id "sraer114_gene_6723"; transcript_id "sraer114_gene_6723_tx_29"; exon_id "1_105739678_105739872_+"; exonnum "2"; txlen "902";
1	sraer114_mid	exon	105739678	105739872	0.00326280268049273	+	.	gene_id "sraer114_gene_6723"; transcript_id "sraer114_gene_6723_tx_38"; exon_id "1_105739678_105739872_+"; exonnum "3"; txlen "1502";
1	sraer114_mid	exon	105739678	105739872	0.00326280268049273	+	.	gene_id "sraer114_gene_6723"; transcript_id "sraer114_gene_6723_tx_39"; exon_id "1_105739678_105739872_+"; exonnum "3"; txlen "1045";
1	sraer114_mid	exon	105739678	105739872	0.00326280268049273	+	.	gene_id "sraer114_gene_6723"; transcript_id "sraer114_gene_6723_tx_40"; exon_id "1_105739678_105739872_+"; exonnum "3"; txlen "1333";
1	sraer114_ss	exon	105739969	105740157	0.00924579040192014	+	.	gene_id "sraer114_gene_6723"; transcript_id "sraer114_gene_6723_tx_14"; exon_id "1_105739969_105740157_+"; exonnum "4"; txlen "686";
1	sraer114_es	exon	105741976	105742011	0.0156426890903296	+	.	gene_id "sraer114_gene_6723"; transcript_id "sraer114_gene_6723_tx_8"; exon_id "1_105741976_105742011_+"; exonnum "1"; txlen "584";
1	sraer114_mid	exon	105743753	105743894	0.0150904623972789	+	.	gene_id "sraer114_gene_6723"; transcript_id "sraer114_gene_6723_tx_10"; exon_id "1_105743753_105743894_+"; exonnum "3"; txlen "1800";
1	sraer114_mid	exon	105743753	105743894	0.011011959046663	+	.	gene_id "sraer114_gene_6723"; transcript_id "sraer114_gene_6723_tx_12"; exon_id "1_105743753_105743894_+"; exonnum "3"; txlen "1171";
1	sraer114_mid	exon	105743753	105743894	0.00774915636617024	+	.	gene_id "sraer114_gene_6723"; transcript_id "sraer114_gene_6723_tx_17"; exon_id "1_105743753_105743894_+"; exonnum "3"; txlen "1138";
1	sraer114_mid	exon	105743753	105743894	0.00774915636617024	+	.	gene_id "sraer114_gene_6723"; transcript_id "sraer114_gene_6723_tx_18"; exon_id "1_105743753_105743894_+"; exonnum "3"; txlen "1631";
1	sraer114_mid	exon	105743753	105743894	0.00774915636617024	+	.	gene_id "sraer114_gene_6723"; transcript_id "sraer114_gene_6723_tx_19"; exon_id "1_105743753_105743894_+"; exonnum "3"; txlen "1002";
1	sraer114_mid	exon	105743753	105743894	0.0329316495289759	+	.	gene_id "sraer114_gene_6723"; transcript_id "sraer114_gene_6723_tx_2"; exon_id "1_105743753_105743894_+"; exonnum "3"; txlen "850";
1	sraer114_mid	exon	105743753	105743894	0.00734130603110865	+	.	gene_id "sraer114_gene_6723"; transcript_id "sraer114_gene_6723_tx_20"; exon_id "1_105743753_105743894_+"; exonnum "3"; txlen "1231";
1	sraer114_mid	exon	105743753	105743894	0.00734130603110865	+	.	gene_id "sraer114_gene_6723"; transcript_id "sraer114_gene_6723_tx_21"; exon_id "1_105743753_105743894_+"; exonnum "3"; txlen "774";
1	sraer114_mid	exon	105743753	105743894	0.00734130603110865	+	.	gene_id "sraer114_gene_6723"; transcript_id "sraer114_gene_6723_tx_22"; exon_id "1_105743753_105743894_+"; exonnum "3"; txlen "1062";
1	sraer114_mid	exon	105743753	105743894	0.00734130603110865	+	.	gene_id "sraer114_gene_6723"; transcript_id "sraer114_gene_6723_tx_23"; exon_id "1_105743753_105743894_+"; exonnum "3"; txlen "1724";
1	sraer114_mid	exon	105743753	105743894	0.00734130603110865	+	.	gene_id "sraer114_gene_6723"; transcript_id "sraer114_gene_6723_tx_24"; exon_id "1_105743753_105743894_+"; exonnum "3"; txlen "1555";
1	sraer114_mid	exon	105743753	105743894	0.00734130603110865	+	.	gene_id "sraer114_gene_6723"; transcript_id "sraer114_gene_6723_tx_25"; exon_id "1_105743753_105743894_+"; exonnum "3"; txlen "1095";
1	sraer114_mid	exon	105743753	105743894	0.00734130603110865	+	.	gene_id "sraer114_gene_6723"; transcript_id "sraer114_gene_6723_tx_26"; exon_id "1_105743753_105743894_+"; exonnum "3"; txlen "926";
1	sraer114_mid	exon	105743753	105743894	0.00652560536098547	+	.	gene_id "sraer114_gene_6723"; transcript_id "sraer114_gene_6723_tx_28"; exon_id "1_105743753_105743894_+"; exonnum "3"; txlen "978";
1	sraer114_mid	exon	105743753	105743894	0.00652560536098547	+	.	gene_id "sraer114_gene_6723"; transcript_id "sraer114_gene_6723_tx_29"; exon_id "1_105743753_105743894_+"; exonnum "3"; txlen "902";
1	sraer114_mid	exon	105743753	105743894	0.00565059951468144	+	.	gene_id "sraer114_gene_6723"; transcript_id "sraer114_gene_6723_tx_34"; exon_id "1_105743753_105743894_+"; exonnum "3"; txlen "582";
1	sraer114_mid	exon	105743753	105743894	0.00326280268049273	+	.	gene_id "sraer114_gene_6723"; transcript_id "sraer114_gene_6723_tx_38"; exon_id "1_105743753_105743894_+"; exonnum "4"; txlen "1502";
1	sraer114_mid	exon	105743753	105743894	0.00326280268049273	+	.	gene_id "sraer114_gene_6723"; transcript_id "sraer114_gene_6723_tx_39"; exon_id "1_105743753_105743894_+"; exonnum "4"; txlen "1045";
1	sraer114_mid	exon	105743753	105743894	0.030579715020629	+	.	gene_id "sraer114_gene_6723"; transcript_id "sraer114_gene_6723_tx_4"; exon_id "1_105743753_105743894_+"; exonnum "3"; txlen "659";
1	sraer114_mid	exon	105743753	105743894	0.00326280268049273	+	.	gene_id "sraer114_gene_6723"; transcript_id "sraer114_gene_6723_tx_40"; exon_id "1_105743753_105743894_+"; exonnum "4"; txlen "1333";
1	sraer114_mid	exon	105743753	105743894	0.0156426890903296	+	.	gene_id "sraer114_gene_6723"; transcript_id "sraer114_gene_6723_tx_8"; exon_id "1_105743753_105743894_+"; exonnum "2"; txlen "584";
1	sraer114_mid	exon	105743753	105743894	0.0150904623972789	+	.	gene_id "sraer114_gene_6723"; transcript_id "sraer114_gene_6723_tx_9"; exon_id "1_105743753_105743894_+"; exonnum "3"; txlen "1307";
1	sraer114_mid	exon	105745669	105745837	0.0150904623972789	+	.	gene_id "sraer114_gene_6723"; transcript_id "sraer114_gene_6723_tx_10"; exon_id "1_105745669_105745837_+"; exonnum "4"; txlen "1800";
1	sraer114_mid	exon	105745669	105745837	0.011011959046663	+	.	gene_id "sraer114_gene_6723"; transcript_id "sraer114_gene_6723_tx_12"; exon_id "1_105745669_105745837_+"; exonnum "4"; txlen "1171";
1	sraer114_mid	exon	105745669	105745837	0.0329316495289759	+	.	gene_id "sraer114_gene_6723"; transcript_id "sraer114_gene_6723_tx_2"; exon_id "1_105745669_105745837_+"; exonnum "4"; txlen "850";
1	sraer114_mid	exon	105745669	105745837	0.00734130603110865	+	.	gene_id "sraer114_gene_6723"; transcript_id "sraer114_gene_6723_tx_20"; exon_id "1_105745669_105745837_+"; exonnum "4"; txlen "1231";
1	sraer114_mid	exon	105745669	105745837	0.00734130603110865	+	.	gene_id "sraer114_gene_6723"; transcript_id "sraer114_gene_6723_tx_21"; exon_id "1_105745669_105745837_+"; exonnum "4"; txlen "774";
1	sraer114_mid	exon	105745669	105745837	0.00734130603110865	+	.	gene_id "sraer114_gene_6723"; transcript_id "sraer114_gene_6723_tx_23"; exon_id "1_105745669_105745837_+"; exonnum "4"; txlen "1724";
1	sraer114_mid	exon	105745669	105745837	0.00734130603110865	+	.	gene_id "sraer114_gene_6723"; transcript_id "sraer114_gene_6723_tx_25"; exon_id "1_105745669_105745837_+"; exonnum "4"; txlen "1095";
1	sraer114_mid	exon	105745669	105745837	0.00652560536098547	+	.	gene_id "sraer114_gene_6723"; transcript_id "sraer114_gene_6723_tx_28"; exon_id "1_105745669_105745837_+"; exonnum "4"; txlen "978";
1	sraer114_mid	exon	105745669	105745837	0.00652560536098547	+	.	gene_id "sraer114_gene_6723"; transcript_id "sraer114_gene_6723_tx_29"; exon_id "1_105745669_105745837_+"; exonnum "4"; txlen "902";
1	sraer114_mid	exon	105745669	105745837	0.00326280268049273	+	.	gene_id "sraer114_gene_6723"; transcript_id "sraer114_gene_6723_tx_38"; exon_id "1_105745669_105745837_+"; exonnum "5"; txlen "1502";
1	sraer114_mid	exon	105745669	105745837	0.00326280268049273	+	.	gene_id "sraer114_gene_6723"; transcript_id "sraer114_gene_6723_tx_39"; exon_id "1_105745669_105745837_+"; exonnum "5"; txlen "1045";
1	sraer114_mid	exon	105745669	105745837	0.030579715020629	+	.	gene_id "sraer114_gene_6723"; transcript_id "sraer114_gene_6723_tx_4"; exon_id "1_105745669_105745837_+"; exonnum "4"; txlen "659";
1	sraer114_mid	exon	105745669	105745837	0.0156426890903296	+	.	gene_id "sraer114_gene_6723"; transcript_id "sraer114_gene_6723_tx_8"; exon_id "1_105745669_105745837_+"; exonnum "3"; txlen "584";
1	sraer114_mid	exon	105745669	105745837	0.0150904623972789	+	.	gene_id "sraer114_gene_6723"; transcript_id "sraer114_gene_6723_tx_9"; exon_id "1_105745669_105745837_+"; exonnum "4"; txlen "1307";
1	sraer114_ss	exon	105748067	105748303	0.0329316495289759	+	.	gene_id "sraer114_gene_6723"; transcript_id "sraer114_gene_6723_tx_2"; exon_id "1_105748067_105748303_+"; exonnum "5"; txlen "850";
1	sraer114_ss	exon	105748067	105748303	0.00734130603110865	+	.	gene_id "sraer114_gene_6723"; transcript_id "sraer114_gene_6723_tx_21"; exon_id "1_105748067_105748303_+"; exonnum "5"; txlen "774";
1	sraer114_ss	exon	105748067	105748303	0.00326280268049273	+	.	gene_id "sraer114_gene_6723"; transcript_id "sraer114_gene_6723_tx_39"; exon_id "1_105748067_105748303_+"; exonnum "6"; txlen "1045";
1	sraer114_ss	exon	105748067	105748303	0.030579715020629	+	.	gene_id "sraer114_gene_6723"; transcript_id "sraer114_gene_6723_tx_4"; exon_id "1_105748067_105748303_+"; exonnum "5"; txlen "659";
1	sraer114_ss	exon	105748067	105748303	0.0156426890903296	+	.	gene_id "sraer114_gene_6723"; transcript_id "sraer114_gene_6723_tx_8"; exon_id "1_105748067_105748303_+"; exonnum "4"; txlen "584";
1	sraer114_es	exon	105758888	105758982	0.0431479373729539	+	.	gene_id "sraer114_gene_6723"; transcript_id "sraer114_gene_6723_tx_1"; exon_id "1_105758888_105758982_+"; exonnum "1"; txlen "789";
1	sraer114_es	exon	105758888	105758982	0.00775744133119955	+	.	gene_id "sraer114_gene_6723"; transcript_id "sraer114_gene_6723_tx_16"; exon_id "1_105758888_105758982_+"; exonnum "1"; txlen "657";
1	sraer114_es	exon	105758888	105758982	0.00689550340551071	+	.	gene_id "sraer114_gene_6723"; transcript_id "sraer114_gene_6723_tx_27"; exon_id "1_105758888_105758982_+"; exonnum "1"; txlen "1286";
1	sraer114_es	exon	105758888	105758982	0.0301429725040214	+	.	gene_id "sraer114_gene_6723"; transcript_id "sraer114_gene_6723_tx_5"; exon_id "1_105758888_105758982_+"; exonnum "1"; txlen "1282";
1	sraer114_es	exon	105758888	105758982	0.0198486497405906	+	.	gene_id "sraer114_gene_6723"; transcript_id "sraer114_gene_6723_tx_7"; exon_id "1_105758888_105758982_+"; exonnum "1"; txlen "653";
1	sraer114_mid	exon	105759739	105760071	0.00775744133119955	+	.	gene_id "sraer114_gene_6723"; transcript_id "sraer114_gene_6723_tx_16"; exon_id "1_105759739_105760071_+"; exonnum "2"; txlen "657";
1	sraer114_mid	exon	105759739	105760071	0.00689550340551071	+	.	gene_id "sraer114_gene_6723"; transcript_id "sraer114_gene_6723_tx_27"; exon_id "1_105759739_105760071_+"; exonnum "2"; txlen "1286";
1	sraer114_mid	exon	105759743	105760071	0.0431479373729539	+	.	gene_id "sraer114_gene_6723"; transcript_id "sraer114_gene_6723_tx_1"; exon_id "1_105759743_105760071_+"; exonnum "2"; txlen "789";
1	sraer114_mid	exon	105759743	105760071	0.0150904623972789	+	.	gene_id "sraer114_gene_6723"; transcript_id "sraer114_gene_6723_tx_10"; exon_id "1_105759743_105760071_+"; exonnum "5"; txlen "1800";
1	sraer114_mid	exon	105759743	105760071	0.011011959046663	+	.	gene_id "sraer114_gene_6723"; transcript_id "sraer114_gene_6723_tx_12"; exon_id "1_105759743_105760071_+"; exonnum "5"; txlen "1171";
1	sraer114_mid	exon	105759743	105760071	0.00774915636617024	+	.	gene_id "sraer114_gene_6723"; transcript_id "sraer114_gene_6723_tx_17"; exon_id "1_105759743_105760071_+"; exonnum "4"; txlen "1138";
1	sraer114_mid	exon	105759743	105760071	0.00774915636617024	+	.	gene_id "sraer114_gene_6723"; transcript_id "sraer114_gene_6723_tx_18"; exon_id "1_105759743_105760071_+"; exonnum "4"; txlen "1631";
1	sraer114_mid	exon	105759743	105760071	0.00774915636617024	+	.	gene_id "sraer114_gene_6723"; transcript_id "sraer114_gene_6723_tx_19"; exon_id "1_105759743_105760071_+"; exonnum "4"; txlen "1002";
1	sraer114_mid	exon	105759743	105760071	0.00734130603110865	+	.	gene_id "sraer114_gene_6723"; transcript_id "sraer114_gene_6723_tx_20"; exon_id "1_105759743_105760071_+"; exonnum "5"; txlen "1231";
1	sraer114_mid	exon	105759743	105760071	0.00734130603110865	+	.	gene_id "sraer114_gene_6723"; transcript_id "sraer114_gene_6723_tx_22"; exon_id "1_105759743_105760071_+"; exonnum "4"; txlen "1062";
1	sraer114_mid	exon	105759743	105760071	0.00734130603110865	+	.	gene_id "sraer114_gene_6723"; transcript_id "sraer114_gene_6723_tx_23"; exon_id "1_105759743_105760071_+"; exonnum "5"; txlen "1724";
1	sraer114_mid	exon	105759743	105760071	0.00734130603110865	+	.	gene_id "sraer114_gene_6723"; transcript_id "sraer114_gene_6723_tx_24"; exon_id "1_105759743_105760071_+"; exonnum "4"; txlen "1555";
1	sraer114_mid	exon	105759743	105760071	0.00734130603110865	+	.	gene_id "sraer114_gene_6723"; transcript_id "sraer114_gene_6723_tx_25"; exon_id "1_105759743_105760071_+"; exonnum "5"; txlen "1095";
1	sraer114_mid	exon	105759743	105760071	0.00734130603110865	+	.	gene_id "sraer114_gene_6723"; transcript_id "sraer114_gene_6723_tx_26"; exon_id "1_105759743_105760071_+"; exonnum "4"; txlen "926";
1	sraer114_mid	exon	105759743	105760071	0.00570990469086228	+	.	gene_id "sraer114_gene_6723"; transcript_id "sraer114_gene_6723_tx_31"; exon_id "1_105759743_105760071_+"; exonnum "3"; txlen "996";
1	sraer114_mid	exon	105759743	105760071	0.00570990469086228	+	.	gene_id "sraer114_gene_6723"; transcript_id "sraer114_gene_6723_tx_32"; exon_id "1_105759743_105760071_+"; exonnum "3"; txlen "1489";
1	sraer114_mid	exon	105759743	105760071	0.00570990469086228	+	.	gene_id "sraer114_gene_6723"; transcript_id "sraer114_gene_6723_tx_33"; exon_id "1_105759743_105760071_+"; exonnum "3"; txlen "860";
1	sraer114_mid	exon	105759743	105760071	0.00565059951468144	+	.	gene_id "sraer114_gene_6723"; transcript_id "sraer114_gene_6723_tx_34"; exon_id "1_105759743_105760071_+"; exonnum "4"; txlen "582";
1	sraer114_mid	exon	105759743	105760071	0.00326280268049273	+	.	gene_id "sraer114_gene_6723"; transcript_id "sraer114_gene_6723_tx_38"; exon_id "1_105759743_105760071_+"; exonnum "6"; txlen "1502";
1	sraer114_mid	exon	105759743	105760071	0.00326280268049273	+	.	gene_id "sraer114_gene_6723"; transcript_id "sraer114_gene_6723_tx_40"; exon_id "1_105759743_105760071_+"; exonnum "5"; txlen "1333";
1	sraer114_mid	exon	105759743	105760071	0.0301429725040214	+	.	gene_id "sraer114_gene_6723"; transcript_id "sraer114_gene_6723_tx_5"; exon_id "1_105759743_105760071_+"; exonnum "2"; txlen "1282";
1	sraer114_mid	exon	105759743	105760071	0.0198486497405906	+	.	gene_id "sraer114_gene_6723"; transcript_id "sraer114_gene_6723_tx_7"; exon_id "1_105759743_105760071_+"; exonnum "2"; txlen "653";
1	sraer114_mid	exon	105759743	105760071	0.0150904623972789	+	.	gene_id "sraer114_gene_6723"; transcript_id "sraer114_gene_6723_tx_9"; exon_id "1_105759743_105760071_+"; exonnum "5"; txlen "1307";
1	sraer114_mid	exon	105768699	105768834	0.0431479373729539	+	.	gene_id "sraer114_gene_6723"; transcript_id "sraer114_gene_6723_tx_1"; exon_id "1_105768699_105768834_+"; exonnum "3"; txlen "789";
1	sraer114_mid	exon	105768699	105768834	0.00774915636617024	+	.	gene_id "sraer114_gene_6723"; transcript_id "sraer114_gene_6723_tx_17"; exon_id "1_105768699_105768834_+"; exonnum "5"; txlen "1138";
1	sraer114_mid	exon	105768699	105768834	0.00734130603110865	+	.	gene_id "sraer114_gene_6723"; transcript_id "sraer114_gene_6723_tx_20"; exon_id "1_105768699_105768834_+"; exonnum "6"; txlen "1231";
1	sraer114_mid	exon	105768699	105768834	0.00734130603110865	+	.	gene_id "sraer114_gene_6723"; transcript_id "sraer114_gene_6723_tx_22"; exon_id "1_105768699_105768834_+"; exonnum "5"; txlen "1062";
1	sraer114_mid	exon	105768699	105768834	0.00652560536098547	+	.	gene_id "sraer114_gene_6723"; transcript_id "sraer114_gene_6723_tx_28"; exon_id "1_105768699_105768834_+"; exonnum "5"; txlen "978";
1	sraer114_mid	exon	105768699	105768834	0.00652560536098547	+	.	gene_id "sraer114_gene_6723"; transcript_id "sraer114_gene_6723_tx_29"; exon_id "1_105768699_105768834_+"; exonnum "5"; txlen "902";
1	sraer114_mid	exon	105768699	105768834	0.00570990469086228	+	.	gene_id "sraer114_gene_6723"; transcript_id "sraer114_gene_6723_tx_31"; exon_id "1_105768699_105768834_+"; exonnum "4"; txlen "996";
1	sraer114_mid	exon	105768699	105768834	0.00326280268049273	+	.	gene_id "sraer114_gene_6723"; transcript_id "sraer114_gene_6723_tx_38"; exon_id "1_105768699_105768834_+"; exonnum "7"; txlen "1502";
1	sraer114_mid	exon	105768699	105768834	0.00326280268049273	+	.	gene_id "sraer114_gene_6723"; transcript_id "sraer114_gene_6723_tx_40"; exon_id "1_105768699_105768834_+"; exonnum "6"; txlen "1333";
1	sraer114_mid	exon	105768699	105768834	0.0150904623972789	+	.	gene_id "sraer114_gene_6723"; transcript_id "sraer114_gene_6723_tx_9"; exon_id "1_105768699_105768834_+"; exonnum "6"; txlen "1307";
1	sraer114_ss	exon	105770097	105770325	0.0431479373729539	+	.	gene_id "sraer114_gene_6723"; transcript_id "sraer114_gene_6723_tx_1"; exon_id "1_105770097_105770325_+"; exonnum "4"; txlen "789";
1	sraer114_ss	exon	105770097	105770325	0.011011959046663	+	.	gene_id "sraer114_gene_6723"; transcript_id "sraer114_gene_6723_tx_12"; exon_id "1_105770097_105770325_+"; exonnum "6"; txlen "1171";
1	sraer114_ss	exon	105770097	105770325	0.00775744133119955	+	.	gene_id "sraer114_gene_6723"; transcript_id "sraer114_gene_6723_tx_16"; exon_id "1_105770097_105770325_+"; exonnum "3"; txlen "657";
1	sraer114_ss	exon	105770097	105770325	0.00774915636617024	+	.	gene_id "sraer114_gene_6723"; transcript_id "sraer114_gene_6723_tx_17"; exon_id "1_105770097_105770325_+"; exonnum "6"; txlen "1138";
1	sraer114_ss	exon	105770097	105770325	0.00774915636617024	+	.	gene_id "sraer114_gene_6723"; transcript_id "sraer114_gene_6723_tx_19"; exon_id "1_105770097_105770325_+"; exonnum "5"; txlen "1002";
1	sraer114_ss	exon	105770097	105770325	0.00734130603110865	+	.	gene_id "sraer114_gene_6723"; transcript_id "sraer114_gene_6723_tx_20"; exon_id "1_105770097_105770325_+"; exonnum "7"; txlen "1231";
1	sraer114_ss	exon	105770097	105770325	0.00734130603110865	+	.	gene_id "sraer114_gene_6723"; transcript_id "sraer114_gene_6723_tx_22"; exon_id "1_105770097_105770325_+"; exonnum "6"; txlen "1062";
1	sraer114_ss	exon	105770097	105770325	0.00734130603110865	+	.	gene_id "sraer114_gene_6723"; transcript_id "sraer114_gene_6723_tx_25"; exon_id "1_105770097_105770325_+"; exonnum "6"; txlen "1095";
1	sraer114_ss	exon	105770097	105770325	0.00734130603110865	+	.	gene_id "sraer114_gene_6723"; transcript_id "sraer114_gene_6723_tx_26"; exon_id "1_105770097_105770325_+"; exonnum "5"; txlen "926";
1	sraer114_ss	exon	105770097	105770325	0.00652560536098547	+	.	gene_id "sraer114_gene_6723"; transcript_id "sraer114_gene_6723_tx_28"; exon_id "1_105770097_105770325_+"; exonnum "6"; txlen "978";
1	sraer114_ss	exon	105770097	105770325	0.00652560536098547	+	.	gene_id "sraer114_gene_6723"; transcript_id "sraer114_gene_6723_tx_29"; exon_id "1_105770097_105770325_+"; exonnum "6"; txlen "902";
1	sraer114_ss	exon	105770097	105770325	0.00570990469086228	+	.	gene_id "sraer114_gene_6723"; transcript_id "sraer114_gene_6723_tx_31"; exon_id "1_105770097_105770325_+"; exonnum "5"; txlen "996";
1	sraer114_ss	exon	105770097	105770325	0.00570990469086228	+	.	gene_id "sraer114_gene_6723"; transcript_id "sraer114_gene_6723_tx_33"; exon_id "1_105770097_105770325_+"; exonnum "4"; txlen "860";
1	sraer114_ss	exon	105770097	105770325	0.00326280268049273	+	.	gene_id "sraer114_gene_6723"; transcript_id "sraer114_gene_6723_tx_38"; exon_id "1_105770097_105770325_+"; exonnum "8"; txlen "1502";
1	sraer114_ss	exon	105770097	105770325	0.00326280268049273	+	.	gene_id "sraer114_gene_6723"; transcript_id "sraer114_gene_6723_tx_40"; exon_id "1_105770097_105770325_+"; exonnum "7"; txlen "1333";
1	sraer114_ss	exon	105770097	105770325	0.0198486497405906	+	.	gene_id "sraer114_gene_6723"; transcript_id "sraer114_gene_6723_tx_7"; exon_id "1_105770097_105770325_+"; exonnum "3"; txlen "653";
1	sraer114_ss	exon	105770097	105770325	0.0150904623972789	+	.	gene_id "sraer114_gene_6723"; transcript_id "sraer114_gene_6723_tx_9"; exon_id "1_105770097_105770325_+"; exonnum "7"; txlen "1307";
1	sraer114_ss	exon	105785092	105785949	0.0150904623972789	+	.	gene_id "sraer114_gene_6723"; transcript_id "sraer114_gene_6723_tx_10"; exon_id "1_105785092_105785949_+"; exonnum "6"; txlen "1800";
1	sraer114_ss	exon	105785092	105785949	0.00774915636617024	+	.	gene_id "sraer114_gene_6723"; transcript_id "sraer114_gene_6723_tx_18"; exon_id "1_105785092_105785949_+"; exonnum "5"; txlen "1631";
1	sraer114_ss	exon	105785092	105785949	0.00734130603110865	+	.	gene_id "sraer114_gene_6723"; transcript_id "sraer114_gene_6723_tx_23"; exon_id "1_105785092_105785949_+"; exonnum "6"; txlen "1724";
1	sraer114_ss	exon	105785092	105785949	0.00734130603110865	+	.	gene_id "sraer114_gene_6723"; transcript_id "sraer114_gene_6723_tx_24"; exon_id "1_105785092_105785949_+"; exonnum "5"; txlen "1555";
1	sraer114_ss	exon	105785092	105785949	0.00689550340551071	+	.	gene_id "sraer114_gene_6723"; transcript_id "sraer114_gene_6723_tx_27"; exon_id "1_105785092_105785949_+"; exonnum "3"; txlen "1286";
1	sraer114_ss	exon	105785092	105785949	0.00570990469086228	+	.	gene_id "sraer114_gene_6723"; transcript_id "sraer114_gene_6723_tx_32"; exon_id "1_105785092_105785949_+"; exonnum "4"; txlen "1489";
1	sraer114_ss	exon	105785092	105785949	0.0301429725040214	+	.	gene_id "sraer114_gene_6723"; transcript_id "sraer114_gene_6723_tx_5"; exon_id "1_105785092_105785949_+"; exonnum "3"; txlen "1282";
1	sraer114_es	exon	105814340	105814503	0.21518458168081	+	.	gene_id "sraer114_gene_6724"; transcript_id "sraer114_gene_6724_tx_4"; exon_id "1_105814340_105814503_+"; exonnum "1"; txlen "676";
1	sraer114_es	exon	105814340	105814503	0.0497315477662316	+	.	gene_id "sraer114_gene_6724"; transcript_id "sraer114_gene_6724_tx_5"; exon_id "1_105814340_105814503_+"; exonnum "1"; txlen "568";
1	sraer114_mid	exon	105837823	105838000	0.21518458168081	+	.	gene_id "sraer114_gene_6724"; transcript_id "sraer114_gene_6724_tx_4"; exon_id "1_105837823_105838000_+"; exonnum "2"; txlen "676";
1	sraer114_mid	exon	105837823	105838000	0.0497315477662316	+	.	gene_id "sraer114_gene_6724"; transcript_id "sraer114_gene_6724_tx_5"; exon_id "1_105837823_105838000_+"; exonnum "2"; txlen "568";
1	sraer114_es	exon	105839721	105840223	1.65183449593206	+	.	gene_id "sraer114_gene_6724"; transcript_id "sraer114_gene_6724_tx_3"; exon_id "1_105839721_105840223_+"; exonnum "1"; txlen "837";
1	sraer114_ss	exon	105840855	105841188	1.65183449593206	+	.	gene_id "sraer114_gene_6724"; transcript_id "sraer114_gene_6724_tx_3"; exon_id "1_105840855_105841188_+"; exonnum "2"; txlen "837";
1	sraer114_ss	exon	105840855	105841188	0.21518458168081	+	.	gene_id "sraer114_gene_6724"; transcript_id "sraer114_gene_6724_tx_4"; exon_id "1_105840855_105841188_+"; exonnum "3"; txlen "676";
1	sraer114_ss	exon	105853050	105853275	0.0497315477662316	+	.	gene_id "sraer114_gene_6724"; transcript_id "sraer114_gene_6724_tx_5"; exon_id "1_105853050_105853275_+"; exonnum "3"; txlen "568";
1	sraer114_es	exon	105877771	105878071	0.236759453443326	+	.	gene_id "ENSRNOG00000010983"; transcript_id "ENSRNOG00000010983_tx_4"; exon_id "1_105877771_105878071_+"; exonnum "1"; txlen "10576";
1	sraer114_mid	exon	105878447	105878573	0.236759453443326	+	.	gene_id "ENSRNOG00000010983"; transcript_id "ENSRNOG00000010983_tx_4"; exon_id "1_105878447_105878573_+"; exonnum "2"; txlen "10576";
1	sraer114_mid	exon	105880337	105880438	0.0848483065368519	+	.	gene_id "ENSRNOG00000010983"; transcript_id "ENSRNOG00000010983_tx_6"; exon_id "1_105880337_105880438_+"; exonnum "1"; txlen "10250";
1	sraer114_mid	exon	105880745	105880881	0.236759453443326	+	.	gene_id "ENSRNOG00000010983"; transcript_id "ENSRNOG00000010983_tx_4"; exon_id "1_105880745_105880881_+"; exonnum "3"; txlen "10576";
1	sraer114_mid	exon	105880745	105880881	0.0848483065368519	+	.	gene_id "ENSRNOG00000010983"; transcript_id "ENSRNOG00000010983_tx_6"; exon_id "1_105880745_105880881_+"; exonnum "2"; txlen "10250";
1	ensembl	five_prime_utr	105882747	105882788	0	+	.	gene_id "ENSRNOG00000010983"; gene_version "8"; transcript_id "ENSRNOT00000068434"; transcript_version "3"; gene_name "Otog"; gene_source "ensembl"; gene_biotype "protein_coding"; transcript_name "Otog-201"; transcript_source "ensembl"; transcript_biotype "protein_coding"; tag "Ensembl_canonical";
1	ensembl	exon	105882747	105882894	0	+	.	gene_id "ENSRNOG00000010983"; gene_version "8"; transcript_id "ENSRNOT00000068434"; transcript_version "3"; exon_number "1"; gene_name "Otog"; gene_source "ensembl"; gene_biotype "protein_coding"; transcript_name "Otog-201"; transcript_source "ensembl"; transcript_biotype "protein_coding"; exon_id "ENSRNOE00000438364"; exon_version "1"; tag "Ensembl_canonical";
1	ensembl	gene	105882747	105951824	0	+	.	gene_id "ENSRNOG00000010983"; gene_version "8"; gene_name "Otog"; gene_source "ensembl"; gene_biotype "protein_coding";
1	ensembl	transcript	105882747	105951824	0	+	.	gene_id "ENSRNOG00000010983"; gene_version "8"; transcript_id "ENSRNOT00000068434"; transcript_version "3"; gene_name "Otog"; gene_source "ensembl"; gene_biotype "protein_coding"; transcript_name "Otog-201"; transcript_source "ensembl"; transcript_biotype "protein_coding"; tag "Ensembl_canonical";
1	ensembl	start_codon	105882789	105882791	0	+	0	gene_id "ENSRNOG00000010983"; gene_version "8"; transcript_id "ENSRNOT00000068434"; transcript_version "3"; exon_number "1"; gene_name "Otog"; gene_source "ensembl"; gene_biotype "protein_coding"; transcript_name "Otog-201"; transcript_source "ensembl"; transcript_biotype "protein_coding"; tag "Ensembl_canonical";
1	ensembl	CDS	105882789	105882894	0	+	0	gene_id "ENSRNOG00000010983"; gene_version "8"; transcript_id "ENSRNOT00000068434"; transcript_version "3"; exon_number "1"; gene_name "Otog"; gene_source "ensembl"; gene_biotype "protein_coding"; transcript_name "Otog-201"; transcript_source "ensembl"; transcript_biotype "protein_coding"; protein_id "ENSRNOP00000062329"; protein_version "1"; tag "Ensembl_canonical";
1	sraer114_mid	exon	105882845	105882894	0.236759453443326	+	.	gene_id "ENSRNOG00000010983"; transcript_id "ENSRNOG00000010983_tx_4"; exon_id "1_105882845_105882894_+"; exonnum "4"; txlen "10576";
1	sraer114_mid	exon	105882845	105882894	0.0848483065368519	+	.	gene_id "ENSRNOG00000010983"; transcript_id "ENSRNOG00000010983_tx_6"; exon_id "1_105882845_105882894_+"; exonnum "3"; txlen "10250";
1	sraer114_mid	exon	105883225	105883357	0.236759453443326	+	.	gene_id "ENSRNOG00000010983"; transcript_id "ENSRNOG00000010983_tx_4"; exon_id "1_105883225_105883357_+"; exonnum "5"; txlen "10576";
1	sraer114_mid	exon	105883225	105883357	0.0848483065368519	+	.	gene_id "ENSRNOG00000010983"; transcript_id "ENSRNOG00000010983_tx_6"; exon_id "1_105883225_105883357_+"; exonnum "4"; txlen "10250";
1	ensembl	exon	105883297	105883357	0	+	.	gene_id "ENSRNOG00000010983"; gene_version "8"; transcript_id "ENSRNOT00000068434"; transcript_version "3"; exon_number "2"; gene_name "Otog"; gene_source "ensembl"; gene_biotype "protein_coding"; transcript_name "Otog-201"; transcript_source "ensembl"; transcript_biotype "protein_coding"; exon_id "ENSRNOE00000248017"; exon_version "1"; tag "Ensembl_canonical";
1	ensembl	CDS	105883297	105883357	0	+	2	gene_id "ENSRNOG00000010983"; gene_version "8"; transcript_id "ENSRNOT00000068434"; transcript_version "3"; exon_number "2"; gene_name "Otog"; gene_source "ensembl"; gene_biotype "protein_coding"; transcript_name "Otog-201"; transcript_source "ensembl"; transcript_biotype "protein_coding"; protein_id "ENSRNOP00000062329"; protein_version "1"; tag "Ensembl_canonical";
1	ensembl	exon	105883481	105883538	0	+	.	gene_id "ENSRNOG00000010983"; gene_version "8"; transcript_id "ENSRNOT00000068434"; transcript_version "3"; exon_number "3"; gene_name "Otog"; gene_source "ensembl"; gene_biotype "protein_coding"; transcript_name "Otog-201"; transcript_source "ensembl"; transcript_biotype "protein_coding"; exon_id "ENSRNOE00000248011"; exon_version "1"; tag "Ensembl_canonical";
1	ensembl	CDS	105883481	105883538	0	+	1	gene_id "ENSRNOG00000010983"; gene_version "8"; transcript_id "ENSRNOT00000068434"; transcript_version "3"; exon_number "3"; gene_name "Otog"; gene_source "ensembl"; gene_biotype "protein_coding"; transcript_name "Otog-201"; transcript_source "ensembl"; transcript_biotype "protein_coding"; protein_id "ENSRNOP00000062329"; protein_version "1"; tag "Ensembl_canonical";
1	ENSEMBL114_rn	exon	105883481	105883538	0.236759453443326	+	.	gene_id "ENSRNOG00000010983"; transcript_id "ENSRNOG00000010983_tx_4"; exon_id "1_105883481_105883538_+"; exonnum "6"; txlen "10576";
1	ENSEMBL114_rn	exon	105883481	105883538	0.0848483065368519	+	.	gene_id "ENSRNOG00000010983"; transcript_id "ENSRNOG00000010983_tx_6"; exon_id "1_105883481_105883538_+"; exonnum "5"; txlen "10250";
1	ensembl	exon	105887269	105887344	0	+	.	gene_id "ENSRNOG00000010983"; gene_version "8"; transcript_id "ENSRNOT00000068434"; transcript_version "3"; exon_number "4"; gene_name "Otog"; gene_source "ensembl"; gene_biotype "protein_coding"; transcript_name "Otog-201"; transcript_source "ensembl"; transcript_biotype "protein_coding"; exon_id "ENSRNOE00000248005"; exon_version "1"; tag "Ensembl_canonical";
1	ensembl	CDS	105887269	105887344	0	+	0	gene_id "ENSRNOG00000010983"; gene_version "8"; transcript_id "ENSRNOT00000068434"; transcript_version "3"; exon_number "4"; gene_name "Otog"; gene_source "ensembl"; gene_biotype "protein_coding"; transcript_name "Otog-201"; transcript_source "ensembl"; transcript_biotype "protein_coding"; protein_id "ENSRNOP00000062329"; protein_version "1"; tag "Ensembl_canonical";
1	ENSEMBL114_rn	exon	105887269	105887344	0.236759453443326	+	.	gene_id "ENSRNOG00000010983"; transcript_id "ENSRNOG00000010983_tx_4"; exon_id "1_105887269_105887344_+"; exonnum "7"; txlen "10576";
1	ENSEMBL114_rn	exon	105887269	105887344	0.0848483065368519	+	.	gene_id "ENSRNOG00000010983"; transcript_id "ENSRNOG00000010983_tx_6"; exon_id "1_105887269_105887344_+"; exonnum "6"; txlen "10250";
1	ensembl	exon	105888179	105888271	0	+	.	gene_id "ENSRNOG00000010983"; gene_version "8"; transcript_id "ENSRNOT00000068434"; transcript_version "3"; exon_number "5"; gene_name "Otog"; gene_source "ensembl"; gene_biotype "protein_coding"; transcript_name "Otog-201"; transcript_source "ensembl"; transcript_biotype "protein_coding"; exon_id "ENSRNOE00000247999"; exon_version "1"; tag "Ensembl_canonical";
1	ensembl	CDS	105888179	105888271	0	+	2	gene_id "ENSRNOG00000010983"; gene_version "8"; transcript_id "ENSRNOT00000068434"; transcript_version "3"; exon_number "5"; gene_name "Otog"; gene_source "ensembl"; gene_biotype "protein_coding"; transcript_name "Otog-201"; transcript_source "ensembl"; transcript_biotype "protein_coding"; protein_id "ENSRNOP00000062329"; protein_version "1"; tag "Ensembl_canonical";
1	ENSEMBL114_rn	exon	105888179	105888271	0.236759453443326	+	.	gene_id "ENSRNOG00000010983"; transcript_id "ENSRNOG00000010983_tx_4"; exon_id "1_105888179_105888271_+"; exonnum "8"; txlen "10576";
1	ENSEMBL114_rn	exon	105888179	105888271	0.0848483065368519	+	.	gene_id "ENSRNOG00000010983"; transcript_id "ENSRNOG00000010983_tx_6"; exon_id "1_105888179_105888271_+"; exonnum "7"; txlen "10250";
1	ensembl	exon	105888420	105888574	0	+	.	gene_id "ENSRNOG00000010983"; gene_version "8"; transcript_id "ENSRNOT00000068434"; transcript_version "3"; exon_number "6"; gene_name "Otog"; gene_source "ensembl"; gene_biotype "protein_coding"; transcript_name "Otog-201"; transcript_source "ensembl"; transcript_biotype "protein_coding"; exon_id "ENSRNOE00000247992"; exon_version "1"; tag "Ensembl_canonical";
1	ensembl	CDS	105888420	105888574	0	+	2	gene_id "ENSRNOG00000010983"; gene_version "8"; transcript_id "ENSRNOT00000068434"; transcript_version "3"; exon_number "6"; gene_name "Otog"; gene_source "ensembl"; gene_biotype "protein_coding"; transcript_name "Otog-201"; transcript_source "ensembl"; transcript_biotype "protein_coding"; protein_id "ENSRNOP00000062329"; protein_version "1"; tag "Ensembl_canonical";
1	ENSEMBL114_rn	exon	105888420	105888574	0.236759453443326	+	.	gene_id "ENSRNOG00000010983"; transcript_id "ENSRNOG00000010983_tx_4"; exon_id "1_105888420_105888574_+"; exonnum "9"; txlen "10576";
1	ENSEMBL114_rn	exon	105888420	105888574	0.0848483065368519	+	.	gene_id "ENSRNOG00000010983"; transcript_id "ENSRNOG00000010983_tx_6"; exon_id "1_105888420_105888574_+"; exonnum "8"; txlen "10250";
1	ensembl	exon	105890920	105891038	0	+	.	gene_id "ENSRNOG00000010983"; gene_version "8"; transcript_id "ENSRNOT00000068434"; transcript_version "3"; exon_number "7"; gene_name "Otog"; gene_source "ensembl"; gene_biotype "protein_coding"; transcript_name "Otog-201"; transcript_source "ensembl"; transcript_biotype "protein_coding"; exon_id "ENSRNOE00000247988"; exon_version "1"; tag "Ensembl_canonical";
1	ensembl	CDS	105890920	105891038	0	+	0	gene_id "ENSRNOG00000010983"; gene_version "8"; transcript_id "ENSRNOT00000068434"; transcript_version "3"; exon_number "7"; gene_name "Otog"; gene_source "ensembl"; gene_biotype "protein_coding"; transcript_name "Otog-201"; transcript_source "ensembl"; transcript_biotype "protein_coding"; protein_id "ENSRNOP00000062329"; protein_version "1"; tag "Ensembl_canonical";
1	ENSEMBL114_rn	exon	105890920	105891038	0.236759453443326	+	.	gene_id "ENSRNOG00000010983"; transcript_id "ENSRNOG00000010983_tx_4"; exon_id "1_105890920_105891038_+"; exonnum "10"; txlen "10576";
1	ENSEMBL114_rn	exon	105890920	105891038	0.0848483065368519	+	.	gene_id "ENSRNOG00000010983"; transcript_id "ENSRNOG00000010983_tx_6"; exon_id "1_105890920_105891038_+"; exonnum "9"; txlen "10250";
1	ensembl	exon	105891822	105892027	0	+	.	gene_id "ENSRNOG00000010983"; gene_version "8"; transcript_id "ENSRNOT00000068434"; transcript_version "3"; exon_number "8"; gene_name "Otog"; gene_source "ensembl"; gene_biotype "protein_coding"; transcript_name "Otog-201"; transcript_source "ensembl"; transcript_biotype "protein_coding"; exon_id "ENSRNOE00000103320"; exon_version "2"; tag "Ensembl_canonical";
1	ensembl	CDS	105891822	105892027	0	+	1	gene_id "ENSRNOG00000010983"; gene_version "8"; transcript_id "ENSRNOT00000068434"; transcript_version "3"; exon_number "8"; gene_name "Otog"; gene_source "ensembl"; gene_biotype "protein_coding"; transcript_name "Otog-201"; transcript_source "ensembl"; transcript_biotype "protein_coding"; protein_id "ENSRNOP00000062329"; protein_version "1"; tag "Ensembl_canonical";
1	ENSEMBL114_rn	exon	105891822	105892027	0.236759453443326	+	.	gene_id "ENSRNOG00000010983"; transcript_id "ENSRNOG00000010983_tx_4"; exon_id "1_105891822_105892027_+"; exonnum "11"; txlen "10576";
1	ENSEMBL114_rn	exon	105891822	105892027	0.0848483065368519	+	.	gene_id "ENSRNOG00000010983"; transcript_id "ENSRNOG00000010983_tx_6"; exon_id "1_105891822_105892027_+"; exonnum "10"; txlen "10250";
1	ensembl	exon	105892776	105892906	0	+	.	gene_id "ENSRNOG00000010983"; gene_version "8"; transcript_id "ENSRNOT00000068434"; transcript_version "3"; exon_number "9"; gene_name "Otog"; gene_source "ensembl"; gene_biotype "protein_coding"; transcript_name "Otog-201"; transcript_source "ensembl"; transcript_biotype "protein_coding"; exon_id "ENSRNOE00000103382"; exon_version "1"; tag "Ensembl_canonical";
1	ensembl	CDS	105892776	105892906	0	+	2	gene_id "ENSRNOG00000010983"; gene_version "8"; transcript_id "ENSRNOT00000068434"; transcript_version "3"; exon_number "9"; gene_name "Otog"; gene_source "ensembl"; gene_biotype "protein_coding"; transcript_name "Otog-201"; transcript_source "ensembl"; transcript_biotype "protein_coding"; protein_id "ENSRNOP00000062329"; protein_version "1"; tag "Ensembl_canonical";
1	ENSEMBL114_rn	exon	105892776	105892906	0.236759453443326	+	.	gene_id "ENSRNOG00000010983"; transcript_id "ENSRNOG00000010983_tx_4"; exon_id "1_105892776_105892906_+"; exonnum "12"; txlen "10576";
1	ENSEMBL114_rn	exon	105892776	105892906	0.0848483065368519	+	.	gene_id "ENSRNOG00000010983"; transcript_id "ENSRNOG00000010983_tx_6"; exon_id "1_105892776_105892906_+"; exonnum "11"; txlen "10250";
1	ensembl	exon	105893099	105893205	0	+	.	gene_id "ENSRNOG00000010983"; gene_version "8"; transcript_id "ENSRNOT00000068434"; transcript_version "3"; exon_number "10"; gene_name "Otog"; gene_source "ensembl"; gene_biotype "protein_coding"; transcript_name "Otog-201"; transcript_source "ensembl"; transcript_biotype "protein_coding"; exon_id "ENSRNOE00000103440"; exon_version "1"; tag "Ensembl_canonical";
1	ensembl	CDS	105893099	105893205	0	+	0	gene_id "ENSRNOG00000010983"; gene_version "8"; transcript_id "ENSRNOT00000068434"; transcript_version "3"; exon_number "10"; gene_name "Otog"; gene_source "ensembl"; gene_biotype "protein_coding"; transcript_name "Otog-201"; transcript_source "ensembl"; transcript_biotype "protein_coding"; protein_id "ENSRNOP00000062329"; protein_version "1"; tag "Ensembl_canonical";
1	ENSEMBL114_rn	exon	105893099	105893205	0.236759453443326	+	.	gene_id "ENSRNOG00000010983"; transcript_id "ENSRNOG00000010983_tx_4"; exon_id "1_105893099_105893205_+"; exonnum "13"; txlen "10576";
1	ENSEMBL114_rn	exon	105893099	105893205	0.0848483065368519	+	.	gene_id "ENSRNOG00000010983"; transcript_id "ENSRNOG00000010983_tx_6"; exon_id "1_105893099_105893205_+"; exonnum "12"; txlen "10250";
1	ensembl	exon	105893796	105893905	0	+	.	gene_id "ENSRNOG00000010983"; gene_version "8"; transcript_id "ENSRNOT00000068434"; transcript_version "3"; exon_number "11"; gene_name "Otog"; gene_source "ensembl"; gene_biotype "protein_coding"; transcript_name "Otog-201"; transcript_source "ensembl"; transcript_biotype "protein_coding"; exon_id "ENSRNOE00000103500"; exon_version "1"; tag "Ensembl_canonical";
1	ensembl	CDS	105893796	105893905	0	+	1	gene_id "ENSRNOG00000010983"; gene_version "8"; transcript_id "ENSRNOT00000068434"; transcript_version "3"; exon_number "11"; gene_name "Otog"; gene_source "ensembl"; gene_biotype "protein_coding"; transcript_name "Otog-201"; transcript_source "ensembl"; transcript_biotype "protein_coding"; protein_id "ENSRNOP00000062329"; protein_version "1"; tag "Ensembl_canonical";
1	ENSEMBL114_rn	exon	105893796	105893905	0.236759453443326	+	.	gene_id "ENSRNOG00000010983"; transcript_id "ENSRNOG00000010983_tx_4"; exon_id "1_105893796_105893905_+"; exonnum "14"; txlen "10576";
1	ENSEMBL114_rn	exon	105893796	105893905	0.0848483065368519	+	.	gene_id "ENSRNOG00000010983"; transcript_id "ENSRNOG00000010983_tx_6"; exon_id "1_105893796_105893905_+"; exonnum "13"; txlen "10250";
1	ensembl	exon	105894286	105894414	0	+	.	gene_id "ENSRNOG00000010983"; gene_version "8"; transcript_id "ENSRNOT00000068434"; transcript_version "3"; exon_number "12"; gene_name "Otog"; gene_source "ensembl"; gene_biotype "protein_coding"; transcript_name "Otog-201"; transcript_source "ensembl"; transcript_biotype "protein_coding"; exon_id "ENSRNOE00000103553"; exon_version "1"; tag "Ensembl_canonical";
1	ensembl	CDS	105894286	105894414	0	+	2	gene_id "ENSRNOG00000010983"; gene_version "8"; transcript_id "ENSRNOT00000068434"; transcript_version "3"; exon_number "12"; gene_name "Otog"; gene_source "ensembl"; gene_biotype "protein_coding"; transcript_name "Otog-201"; transcript_source "ensembl"; transcript_biotype "protein_coding"; protein_id "ENSRNOP00000062329"; protein_version "1"; tag "Ensembl_canonical";
1	ENSEMBL114_rn	exon	105894286	105894414	0.236759453443326	+	.	gene_id "ENSRNOG00000010983"; transcript_id "ENSRNOG00000010983_tx_4"; exon_id "1_105894286_105894414_+"; exonnum "15"; txlen "10576";
1	ENSEMBL114_rn	exon	105894286	105894414	0.0848483065368519	+	.	gene_id "ENSRNOG00000010983"; transcript_id "ENSRNOG00000010983_tx_6"; exon_id "1_105894286_105894414_+"; exonnum "14"; txlen "10250";
1	ensembl	exon	105895374	105895482	0	+	.	gene_id "ENSRNOG00000010983"; gene_version "8"; transcript_id "ENSRNOT00000068434"; transcript_version "3"; exon_number "13"; gene_name "Otog"; gene_source "ensembl"; gene_biotype "protein_coding"; transcript_name "Otog-201"; transcript_source "ensembl"; transcript_biotype "protein_coding"; exon_id "ENSRNOE00000103616"; exon_version "1"; tag "Ensembl_canonical";
1	ensembl	CDS	105895374	105895482	0	+	2	gene_id "ENSRNOG00000010983"; gene_version "8"; transcript_id "ENSRNOT00000068434"; transcript_version "3"; exon_number "13"; gene_name "Otog"; gene_source "ensembl"; gene_biotype "protein_coding"; transcript_name "Otog-201"; transcript_source "ensembl"; transcript_biotype "protein_coding"; protein_id "ENSRNOP00000062329"; protein_version "1"; tag "Ensembl_canonical";
1	ENSEMBL114_rn	exon	105895374	105895482	0.236759453443326	+	.	gene_id "ENSRNOG00000010983"; transcript_id "ENSRNOG00000010983_tx_4"; exon_id "1_105895374_105895482_+"; exonnum "16"; txlen "10576";
1	ENSEMBL114_rn	exon	105895374	105895482	0.0848483065368519	+	.	gene_id "ENSRNOG00000010983"; transcript_id "ENSRNOG00000010983_tx_6"; exon_id "1_105895374_105895482_+"; exonnum "15"; txlen "10250";
1	ensembl	exon	105895749	105895795	0	+	.	gene_id "ENSRNOG00000010983"; gene_version "8"; transcript_id "ENSRNOT00000068434"; transcript_version "3"; exon_number "14"; gene_name "Otog"; gene_source "ensembl"; gene_biotype "protein_coding"; transcript_name "Otog-201"; transcript_source "ensembl"; transcript_biotype "protein_coding"; exon_id "ENSRNOE00000103684"; exon_version "1"; tag "Ensembl_canonical";
1	ensembl	CDS	105895749	105895795	0	+	1	gene_id "ENSRNOG00000010983"; gene_version "8"; transcript_id "ENSRNOT00000068434"; transcript_version "3"; exon_number "14"; gene_name "Otog"; gene_source "ensembl"; gene_biotype "protein_coding"; transcript_name "Otog-201"; transcript_source "ensembl"; transcript_biotype "protein_coding"; protein_id "ENSRNOP00000062329"; protein_version "1"; tag "Ensembl_canonical";
1	ENSEMBL114_rn	exon	105895749	105895795	0.236759453443326	+	.	gene_id "ENSRNOG00000010983"; transcript_id "ENSRNOG00000010983_tx_4"; exon_id "1_105895749_105895795_+"; exonnum "17"; txlen "10576";
1	ENSEMBL114_rn	exon	105895749	105895795	0.0848483065368519	+	.	gene_id "ENSRNOG00000010983"; transcript_id "ENSRNOG00000010983_tx_6"; exon_id "1_105895749_105895795_+"; exonnum "16"; txlen "10250";
1	ensembl	exon	105896250	105896395	0	+	.	gene_id "ENSRNOG00000010983"; gene_version "8"; transcript_id "ENSRNOT00000068434"; transcript_version "3"; exon_number "15"; gene_name "Otog"; gene_source "ensembl"; gene_biotype "protein_coding"; transcript_name "Otog-201"; transcript_source "ensembl"; transcript_biotype "protein_coding"; exon_id "ENSRNOE00000103745"; exon_version "1"; tag "Ensembl_canonical";
1	ensembl	CDS	105896250	105896395	0	+	2	gene_id "ENSRNOG00000010983"; gene_version "8"; transcript_id "ENSRNOT00000068434"; transcript_version "3"; exon_number "15"; gene_name "Otog"; gene_source "ensembl"; gene_biotype "protein_coding"; transcript_name "Otog-201"; transcript_source "ensembl"; transcript_biotype "protein_coding"; protein_id "ENSRNOP00000062329"; protein_version "1"; tag "Ensembl_canonical";
1	ENSEMBL114_rn	exon	105896250	105896395	0.236759453443326	+	.	gene_id "ENSRNOG00000010983"; transcript_id "ENSRNOG00000010983_tx_4"; exon_id "1_105896250_105896395_+"; exonnum "18"; txlen "10576";
1	ENSEMBL114_rn	exon	105896250	105896395	0.0848483065368519	+	.	gene_id "ENSRNOG00000010983"; transcript_id "ENSRNOG00000010983_tx_6"; exon_id "1_105896250_105896395_+"; exonnum "17"; txlen "10250";
1	ensembl	exon	105900617	105900749	0	+	.	gene_id "ENSRNOG00000010983"; gene_version "8"; transcript_id "ENSRNOT00000068434"; transcript_version "3"; exon_number "16"; gene_name "Otog"; gene_source "ensembl"; gene_biotype "protein_coding"; transcript_name "Otog-201"; transcript_source "ensembl"; transcript_biotype "protein_coding"; exon_id "ENSRNOE00000103804"; exon_version "1"; tag "Ensembl_canonical";
1	ensembl	CDS	105900617	105900749	0	+	0	gene_id "ENSRNOG00000010983"; gene_version "8"; transcript_id "ENSRNOT00000068434"; transcript_version "3"; exon_number "16"; gene_name "Otog"; gene_source "ensembl"; gene_biotype "protein_coding"; transcript_name "Otog-201"; transcript_source "ensembl"; transcript_biotype "protein_coding"; protein_id "ENSRNOP00000062329"; protein_version "1"; tag "Ensembl_canonical";
1	ENSEMBL114_rn	exon	105900617	105900749	0.236759453443326	+	.	gene_id "ENSRNOG00000010983"; transcript_id "ENSRNOG00000010983_tx_4"; exon_id "1_105900617_105900749_+"; exonnum "19"; txlen "10576";
1	ENSEMBL114_rn	exon	105900617	105900749	0.0848483065368519	+	.	gene_id "ENSRNOG00000010983"; transcript_id "ENSRNOG00000010983_tx_6"; exon_id "1_105900617_105900749_+"; exonnum "18"; txlen "10250";
1	ensembl	exon	105901274	105901451	0	+	.	gene_id "ENSRNOG00000010983"; gene_version "8"; transcript_id "ENSRNOT00000068434"; transcript_version "3"; exon_number "17"; gene_name "Otog"; gene_source "ensembl"; gene_biotype "protein_coding"; transcript_name "Otog-201"; transcript_source "ensembl"; transcript_biotype "protein_coding"; exon_id "ENSRNOE00000103872"; exon_version "1"; tag "Ensembl_canonical";
1	ensembl	CDS	105901274	105901451	0	+	2	gene_id "ENSRNOG00000010983"; gene_version "8"; transcript_id "ENSRNOT00000068434"; transcript_version "3"; exon_number "17"; gene_name "Otog"; gene_source "ensembl"; gene_biotype "protein_coding"; transcript_name "Otog-201"; transcript_source "ensembl"; transcript_biotype "protein_coding"; protein_id "ENSRNOP00000062329"; protein_version "1"; tag "Ensembl_canonical";
1	ENSEMBL114_rn	exon	105901274	105901451	0.236759453443326	+	.	gene_id "ENSRNOG00000010983"; transcript_id "ENSRNOG00000010983_tx_4"; exon_id "1_105901274_105901451_+"; exonnum "20"; txlen "10576";
1	ENSEMBL114_rn	exon	105901274	105901451	0.0848483065368519	+	.	gene_id "ENSRNOG00000010983"; transcript_id "ENSRNOG00000010983_tx_6"; exon_id "1_105901274_105901451_+"; exonnum "19"; txlen "10250";
1	ensembl	exon	105903443	105903567	0	+	.	gene_id "ENSRNOG00000010983"; gene_version "8"; transcript_id "ENSRNOT00000068434"; transcript_version "3"; exon_number "18"; gene_name "Otog"; gene_source "ensembl"; gene_biotype "protein_coding"; transcript_name "Otog-201"; transcript_source "ensembl"; transcript_biotype "protein_coding"; exon_id "ENSRNOE00000103938"; exon_version "1"; tag "Ensembl_canonical";
1	ensembl	CDS	105903443	105903567	0	+	1	gene_id "ENSRNOG00000010983"; gene_version "8"; transcript_id "ENSRNOT00000068434"; transcript_version "3"; exon_number "18"; gene_name "Otog"; gene_source "ensembl"; gene_biotype "protein_coding"; transcript_name "Otog-201"; transcript_source "ensembl"; transcript_biotype "protein_coding"; protein_id "ENSRNOP00000062329"; protein_version "1"; tag "Ensembl_canonical";
1	ENSEMBL114_rn	exon	105903443	105903567	0.236759453443326	+	.	gene_id "ENSRNOG00000010983"; transcript_id "ENSRNOG00000010983_tx_4"; exon_id "1_105903443_105903567_+"; exonnum "21"; txlen "10576";
1	ENSEMBL114_rn	exon	105903443	105903567	0.0848483065368519	+	.	gene_id "ENSRNOG00000010983"; transcript_id "ENSRNOG00000010983_tx_6"; exon_id "1_105903443_105903567_+"; exonnum "20"; txlen "10250";
1	ensembl	exon	105904511	105904723	0	+	.	gene_id "ENSRNOG00000010983"; gene_version "8"; transcript_id "ENSRNOT00000068434"; transcript_version "3"; exon_number "19"; gene_name "Otog"; gene_source "ensembl"; gene_biotype "protein_coding"; transcript_name "Otog-201"; transcript_source "ensembl"; transcript_biotype "protein_coding"; exon_id "ENSRNOE00000104006"; exon_version "1"; tag "Ensembl_canonical";
1	ensembl	CDS	105904511	105904723	0	+	2	gene_id "ENSRNOG00000010983"; gene_version "8"; transcript_id "ENSRNOT00000068434"; transcript_version "3"; exon_number "19"; gene_name "Otog"; gene_source "ensembl"; gene_biotype "protein_coding"; transcript_name "Otog-201"; transcript_source "ensembl"; transcript_biotype "protein_coding"; protein_id "ENSRNOP00000062329"; protein_version "1"; tag "Ensembl_canonical";
1	ENSEMBL114_rn	exon	105904511	105904723	0.236759453443326	+	.	gene_id "ENSRNOG00000010983"; transcript_id "ENSRNOG00000010983_tx_4"; exon_id "1_105904511_105904723_+"; exonnum "22"; txlen "10576";
1	ENSEMBL114_rn	exon	105904511	105904723	0.0848483065368519	+	.	gene_id "ENSRNOG00000010983"; transcript_id "ENSRNOG00000010983_tx_6"; exon_id "1_105904511_105904723_+"; exonnum "21"; txlen "10250";
1	ensembl	exon	105905869	105906061	0	+	.	gene_id "ENSRNOG00000010983"; gene_version "8"; transcript_id "ENSRNOT00000068434"; transcript_version "3"; exon_number "20"; gene_name "Otog"; gene_source "ensembl"; gene_biotype "protein_coding"; transcript_name "Otog-201"; transcript_source "ensembl"; transcript_biotype "protein_coding"; exon_id "ENSRNOE00000104079"; exon_version "1"; tag "Ensembl_canonical";
1	ensembl	CDS	105905869	105906061	0	+	2	gene_id "ENSRNOG00000010983"; gene_version "8"; transcript_id "ENSRNOT00000068434"; transcript_version "3"; exon_number "20"; gene_name "Otog"; gene_source "ensembl"; gene_biotype "protein_coding"; transcript_name "Otog-201"; transcript_source "ensembl"; transcript_biotype "protein_coding"; protein_id "ENSRNOP00000062329"; protein_version "1"; tag "Ensembl_canonical";
1	ENSEMBL114_rn	exon	105905869	105906061	0.236759453443326	+	.	gene_id "ENSRNOG00000010983"; transcript_id "ENSRNOG00000010983_tx_4"; exon_id "1_105905869_105906061_+"; exonnum "23"; txlen "10576";
1	ENSEMBL114_rn	exon	105905869	105906061	0.0848483065368519	+	.	gene_id "ENSRNOG00000010983"; transcript_id "ENSRNOG00000010983_tx_6"; exon_id "1_105905869_105906061_+"; exonnum "22"; txlen "10250";
1	ensembl	exon	105907506	105907580	0	+	.	gene_id "ENSRNOG00000010983"; gene_version "8"; transcript_id "ENSRNOT00000068434"; transcript_version "3"; exon_number "21"; gene_name "Otog"; gene_source "ensembl"; gene_biotype "protein_coding"; transcript_name "Otog-201"; transcript_source "ensembl"; transcript_biotype "protein_coding"; exon_id "ENSRNOE00000104145"; exon_version "1"; tag "Ensembl_canonical";
1	ensembl	CDS	105907506	105907580	0	+	1	gene_id "ENSRNOG00000010983"; gene_version "8"; transcript_id "ENSRNOT00000068434"; transcript_version "3"; exon_number "21"; gene_name "Otog"; gene_source "ensembl"; gene_biotype "protein_coding"; transcript_name "Otog-201"; transcript_source "ensembl"; transcript_biotype "protein_coding"; protein_id "ENSRNOP00000062329"; protein_version "1"; tag "Ensembl_canonical";
1	ENSEMBL114_rn	exon	105907506	105907580	0.236759453443326	+	.	gene_id "ENSRNOG00000010983"; transcript_id "ENSRNOG00000010983_tx_4"; exon_id "1_105907506_105907580_+"; exonnum "24"; txlen "10576";
1	ENSEMBL114_rn	exon	105907506	105907580	0.0848483065368519	+	.	gene_id "ENSRNOG00000010983"; transcript_id "ENSRNOG00000010983_tx_6"; exon_id "1_105907506_105907580_+"; exonnum "23"; txlen "10250";
1	ensembl	exon	105907773	105907816	0	+	.	gene_id "ENSRNOG00000010983"; gene_version "8"; transcript_id "ENSRNOT00000068434"; transcript_version "3"; exon_number "22"; gene_name "Otog"; gene_source "ensembl"; gene_biotype "protein_coding"; transcript_name "Otog-201"; transcript_source "ensembl"; transcript_biotype "protein_coding"; exon_id "ENSRNOE00000104208"; exon_version "1"; tag "Ensembl_canonical";
1	ensembl	CDS	105907773	105907816	0	+	1	gene_id "ENSRNOG00000010983"; gene_version "8"; transcript_id "ENSRNOT00000068434"; transcript_version "3"; exon_number "22"; gene_name "Otog"; gene_source "ensembl"; gene_biotype "protein_coding"; transcript_name "Otog-201"; transcript_source "ensembl"; transcript_biotype "protein_coding"; protein_id "ENSRNOP00000062329"; protein_version "1"; tag "Ensembl_canonical";
1	ENSEMBL114_rn	exon	105907773	105907816	0.236759453443326	+	.	gene_id "ENSRNOG00000010983"; transcript_id "ENSRNOG00000010983_tx_4"; exon_id "1_105907773_105907816_+"; exonnum "25"; txlen "10576";
1	ENSEMBL114_rn	exon	105907773	105907816	0.0848483065368519	+	.	gene_id "ENSRNOG00000010983"; transcript_id "ENSRNOG00000010983_tx_6"; exon_id "1_105907773_105907816_+"; exonnum "24"; txlen "10250";
1	ensembl	exon	105909047	105909200	0	+	.	gene_id "ENSRNOG00000010983"; gene_version "8"; transcript_id "ENSRNOT00000068434"; transcript_version "3"; exon_number "23"; gene_name "Otog"; gene_source "ensembl"; gene_biotype "protein_coding"; transcript_name "Otog-201"; transcript_source "ensembl"; transcript_biotype "protein_coding"; exon_id "ENSRNOE00000104280"; exon_version "1"; tag "Ensembl_canonical";
1	ensembl	CDS	105909047	105909200	0	+	2	gene_id "ENSRNOG00000010983"; gene_version "8"; transcript_id "ENSRNOT00000068434"; transcript_version "3"; exon_number "23"; gene_name "Otog"; gene_source "ensembl"; gene_biotype "protein_coding"; transcript_name "Otog-201"; transcript_source "ensembl"; transcript_biotype "protein_coding"; protein_id "ENSRNOP00000062329"; protein_version "1"; tag "Ensembl_canonical";
1	ENSEMBL114_rn	exon	105909047	105909200	0.236759453443326	+	.	gene_id "ENSRNOG00000010983"; transcript_id "ENSRNOG00000010983_tx_4"; exon_id "1_105909047_105909200_+"; exonnum "26"; txlen "10576";
1	ENSEMBL114_rn	exon	105909047	105909200	0.0848483065368519	+	.	gene_id "ENSRNOG00000010983"; transcript_id "ENSRNOG00000010983_tx_6"; exon_id "1_105909047_105909200_+"; exonnum "25"; txlen "10250";
1	ensembl	exon	105911004	105911111	0	+	.	gene_id "ENSRNOG00000010983"; gene_version "8"; transcript_id "ENSRNOT00000068434"; transcript_version "3"; exon_number "24"; gene_name "Otog"; gene_source "ensembl"; gene_biotype "protein_coding"; transcript_name "Otog-201"; transcript_source "ensembl"; transcript_biotype "protein_coding"; exon_id "ENSRNOE00000104340"; exon_version "1"; tag "Ensembl_canonical";
1	ensembl	CDS	105911004	105911111	0	+	1	gene_id "ENSRNOG00000010983"; gene_version "8"; transcript_id "ENSRNOT00000068434"; transcript_version "3"; exon_number "24"; gene_name "Otog"; gene_source "ensembl"; gene_biotype "protein_coding"; transcript_name "Otog-201"; transcript_source "ensembl"; transcript_biotype "protein_coding"; protein_id "ENSRNOP00000062329"; protein_version "1"; tag "Ensembl_canonical";
1	ENSEMBL114_rn	exon	105911004	105911111	0.236759453443326	+	.	gene_id "ENSRNOG00000010983"; transcript_id "ENSRNOG00000010983_tx_4"; exon_id "1_105911004_105911111_+"; exonnum "27"; txlen "10576";
1	ENSEMBL114_rn	exon	105911004	105911111	0.0848483065368519	+	.	gene_id "ENSRNOG00000010983"; transcript_id "ENSRNOG00000010983_tx_6"; exon_id "1_105911004_105911111_+"; exonnum "26"; txlen "10250";
1	ensembl	exon	105913121	105913259	0	+	.	gene_id "ENSRNOG00000010983"; gene_version "8"; transcript_id "ENSRNOT00000068434"; transcript_version "3"; exon_number "25"; gene_name "Otog"; gene_source "ensembl"; gene_biotype "protein_coding"; transcript_name "Otog-201"; transcript_source "ensembl"; transcript_biotype "protein_coding"; exon_id "ENSRNOE00000104400"; exon_version "1"; tag "Ensembl_canonical";
1	ensembl	CDS	105913121	105913259	0	+	1	gene_id "ENSRNOG00000010983"; gene_version "8"; transcript_id "ENSRNOT00000068434"; transcript_version "3"; exon_number "25"; gene_name "Otog"; gene_source "ensembl"; gene_biotype "protein_coding"; transcript_name "Otog-201"; transcript_source "ensembl"; transcript_biotype "protein_coding"; protein_id "ENSRNOP00000062329"; protein_version "1"; tag "Ensembl_canonical";
1	ENSEMBL114_rn	exon	105913121	105913259	0.236759453443326	+	.	gene_id "ENSRNOG00000010983"; transcript_id "ENSRNOG00000010983_tx_4"; exon_id "1_105913121_105913259_+"; exonnum "28"; txlen "10576";
1	ENSEMBL114_rn	exon	105913121	105913259	0.0848483065368519	+	.	gene_id "ENSRNOG00000010983"; transcript_id "ENSRNOG00000010983_tx_6"; exon_id "1_105913121_105913259_+"; exonnum "27"; txlen "10250";
1	ensembl	exon	105913807	105913941	0	+	.	gene_id "ENSRNOG00000010983"; gene_version "8"; transcript_id "ENSRNOT00000068434"; transcript_version "3"; exon_number "26"; gene_name "Otog"; gene_source "ensembl"; gene_biotype "protein_coding"; transcript_name "Otog-201"; transcript_source "ensembl"; transcript_biotype "protein_coding"; exon_id "ENSRNOE00000104463"; exon_version "1"; tag "Ensembl_canonical";
1	ensembl	CDS	105913807	105913941	0	+	0	gene_id "ENSRNOG00000010983"; gene_version "8"; transcript_id "ENSRNOT00000068434"; transcript_version "3"; exon_number "26"; gene_name "Otog"; gene_source "ensembl"; gene_biotype "protein_coding"; transcript_name "Otog-201"; transcript_source "ensembl"; transcript_biotype "protein_coding"; protein_id "ENSRNOP00000062329"; protein_version "1"; tag "Ensembl_canonical";
1	ENSEMBL114_rn	exon	105913807	105913941	0.236759453443326	+	.	gene_id "ENSRNOG00000010983"; transcript_id "ENSRNOG00000010983_tx_4"; exon_id "1_105913807_105913941_+"; exonnum "29"; txlen "10576";
1	ENSEMBL114_rn	exon	105913807	105913941	0.0848483065368519	+	.	gene_id "ENSRNOG00000010983"; transcript_id "ENSRNOG00000010983_tx_6"; exon_id "1_105913807_105913941_+"; exonnum "28"; txlen "10250";
1	ensembl	exon	105914206	105914352	0	+	.	gene_id "ENSRNOG00000010983"; gene_version "8"; transcript_id "ENSRNOT00000068434"; transcript_version "3"; exon_number "27"; gene_name "Otog"; gene_source "ensembl"; gene_biotype "protein_coding"; transcript_name "Otog-201"; transcript_source "ensembl"; transcript_biotype "protein_coding"; exon_id "ENSRNOE00000104531"; exon_version "1"; tag "Ensembl_canonical";
1	ensembl	CDS	105914206	105914352	0	+	0	gene_id "ENSRNOG00000010983"; gene_version "8"; transcript_id "ENSRNOT00000068434"; transcript_version "3"; exon_number "27"; gene_name "Otog"; gene_source "ensembl"; gene_biotype "protein_coding"; transcript_name "Otog-201"; transcript_source "ensembl"; transcript_biotype "protein_coding"; protein_id "ENSRNOP00000062329"; protein_version "1"; tag "Ensembl_canonical";
1	ENSEMBL114_rn	exon	105914206	105914352	0.236759453443326	+	.	gene_id "ENSRNOG00000010983"; transcript_id "ENSRNOG00000010983_tx_4"; exon_id "1_105914206_105914352_+"; exonnum "30"; txlen "10576";
1	ENSEMBL114_rn	exon	105914206	105914352	0.0848483065368519	+	.	gene_id "ENSRNOG00000010983"; transcript_id "ENSRNOG00000010983_tx_6"; exon_id "1_105914206_105914352_+"; exonnum "29"; txlen "10250";
1	ensembl	exon	105914560	105914679	0	+	.	gene_id "ENSRNOG00000010983"; gene_version "8"; transcript_id "ENSRNOT00000068434"; transcript_version "3"; exon_number "28"; gene_name "Otog"; gene_source "ensembl"; gene_biotype "protein_coding"; transcript_name "Otog-201"; transcript_source "ensembl"; transcript_biotype "protein_coding"; exon_id "ENSRNOE00000104597"; exon_version "1"; tag "Ensembl_canonical";
1	ensembl	CDS	105914560	105914679	0	+	0	gene_id "ENSRNOG00000010983"; gene_version "8"; transcript_id "ENSRNOT00000068434"; transcript_version "3"; exon_number "28"; gene_name "Otog"; gene_source "ensembl"; gene_biotype "protein_coding"; transcript_name "Otog-201"; transcript_source "ensembl"; transcript_biotype "protein_coding"; protein_id "ENSRNOP00000062329"; protein_version "1"; tag "Ensembl_canonical";
1	ENSEMBL114_rn	exon	105914560	105914679	0.236759453443326	+	.	gene_id "ENSRNOG00000010983"; transcript_id "ENSRNOG00000010983_tx_4"; exon_id "1_105914560_105914679_+"; exonnum "31"; txlen "10576";
1	ENSEMBL114_rn	exon	105914560	105914679	0.0848483065368519	+	.	gene_id "ENSRNOG00000010983"; transcript_id "ENSRNOG00000010983_tx_6"; exon_id "1_105914560_105914679_+"; exonnum "30"; txlen "10250";
1	ensembl	exon	105916666	105916782	0	+	.	gene_id "ENSRNOG00000010983"; gene_version "8"; transcript_id "ENSRNOT00000068434"; transcript_version "3"; exon_number "29"; gene_name "Otog"; gene_source "ensembl"; gene_biotype "protein_coding"; transcript_name "Otog-201"; transcript_source "ensembl"; transcript_biotype "protein_coding"; exon_id "ENSRNOE00000104661"; exon_version "1"; tag "Ensembl_canonical";
1	ensembl	CDS	105916666	105916782	0	+	0	gene_id "ENSRNOG00000010983"; gene_version "8"; transcript_id "ENSRNOT00000068434"; transcript_version "3"; exon_number "29"; gene_name "Otog"; gene_source "ensembl"; gene_biotype "protein_coding"; transcript_name "Otog-201"; transcript_source "ensembl"; transcript_biotype "protein_coding"; protein_id "ENSRNOP00000062329"; protein_version "1"; tag "Ensembl_canonical";
1	ENSEMBL114_rn	exon	105916666	105916782	0.236759453443326	+	.	gene_id "ENSRNOG00000010983"; transcript_id "ENSRNOG00000010983_tx_4"; exon_id "1_105916666_105916782_+"; exonnum "32"; txlen "10576";
1	ENSEMBL114_rn	exon	105916666	105916782	0.0848483065368519	+	.	gene_id "ENSRNOG00000010983"; transcript_id "ENSRNOG00000010983_tx_6"; exon_id "1_105916666_105916782_+"; exonnum "31"; txlen "10250";
1	ensembl	exon	105917392	105917548	0	+	.	gene_id "ENSRNOG00000010983"; gene_version "8"; transcript_id "ENSRNOT00000068434"; transcript_version "3"; exon_number "30"; gene_name "Otog"; gene_source "ensembl"; gene_biotype "protein_coding"; transcript_name "Otog-201"; transcript_source "ensembl"; transcript_biotype "protein_coding"; exon_id "ENSRNOE00000104737"; exon_version "1"; tag "Ensembl_canonical";
1	ensembl	CDS	105917392	105917548	0	+	0	gene_id "ENSRNOG00000010983"; gene_version "8"; transcript_id "ENSRNOT00000068434"; transcript_version "3"; exon_number "30"; gene_name "Otog"; gene_source "ensembl"; gene_biotype "protein_coding"; transcript_name "Otog-201"; transcript_source "ensembl"; transcript_biotype "protein_coding"; protein_id "ENSRNOP00000062329"; protein_version "1"; tag "Ensembl_canonical";
1	ENSEMBL114_rn	exon	105917392	105917548	0.236759453443326	+	.	gene_id "ENSRNOG00000010983"; transcript_id "ENSRNOG00000010983_tx_4"; exon_id "1_105917392_105917548_+"; exonnum "33"; txlen "10576";
1	ENSEMBL114_rn	exon	105917392	105917548	0.0848483065368519	+	.	gene_id "ENSRNOG00000010983"; transcript_id "ENSRNOG00000010983_tx_6"; exon_id "1_105917392_105917548_+"; exonnum "32"; txlen "10250";
1	ensembl	exon	105920982	105921008	0	+	.	gene_id "ENSRNOG00000010983"; gene_version "8"; transcript_id "ENSRNOT00000068434"; transcript_version "3"; exon_number "31"; gene_name "Otog"; gene_source "ensembl"; gene_biotype "protein_coding"; transcript_name "Otog-201"; transcript_source "ensembl"; transcript_biotype "protein_coding"; exon_id "ENSRNOE00000104792"; exon_version "1"; tag "Ensembl_canonical";
1	ensembl	CDS	105920982	105921008	0	+	2	gene_id "ENSRNOG00000010983"; gene_version "8"; transcript_id "ENSRNOT00000068434"; transcript_version "3"; exon_number "31"; gene_name "Otog"; gene_source "ensembl"; gene_biotype "protein_coding"; transcript_name "Otog-201"; transcript_source "ensembl"; transcript_biotype "protein_coding"; protein_id "ENSRNOP00000062329"; protein_version "1"; tag "Ensembl_canonical";
1	ENSEMBL114_rn	exon	105920982	105921008	0.236759453443326	+	.	gene_id "ENSRNOG00000010983"; transcript_id "ENSRNOG00000010983_tx_4"; exon_id "1_105920982_105921008_+"; exonnum "34"; txlen "10576";
1	ENSEMBL114_rn	exon	105920982	105921008	0.0848483065368519	+	.	gene_id "ENSRNOG00000010983"; transcript_id "ENSRNOG00000010983_tx_6"; exon_id "1_105920982_105921008_+"; exonnum "33"; txlen "10250";
1	ensembl	exon	105923702	105923869	0	+	.	gene_id "ENSRNOG00000010983"; gene_version "8"; transcript_id "ENSRNOT00000068434"; transcript_version "3"; exon_number "32"; gene_name "Otog"; gene_source "ensembl"; gene_biotype "protein_coding"; transcript_name "Otog-201"; transcript_source "ensembl"; transcript_biotype "protein_coding"; exon_id "ENSRNOE00000104855"; exon_version "1"; tag "Ensembl_canonical";
1	ensembl	CDS	105923702	105923869	0	+	2	gene_id "ENSRNOG00000010983"; gene_version "8"; transcript_id "ENSRNOT00000068434"; transcript_version "3"; exon_number "32"; gene_name "Otog"; gene_source "ensembl"; gene_biotype "protein_coding"; transcript_name "Otog-201"; transcript_source "ensembl"; transcript_biotype "protein_coding"; protein_id "ENSRNOP00000062329"; protein_version "1"; tag "Ensembl_canonical";
1	ENSEMBL114_rn	exon	105923702	105923869	0.236759453443326	+	.	gene_id "ENSRNOG00000010983"; transcript_id "ENSRNOG00000010983_tx_4"; exon_id "1_105923702_105923869_+"; exonnum "35"; txlen "10576";
1	ENSEMBL114_rn	exon	105923702	105923869	0.0848483065368519	+	.	gene_id "ENSRNOG00000010983"; transcript_id "ENSRNOG00000010983_tx_6"; exon_id "1_105923702_105923869_+"; exonnum "34"; txlen "10250";
1	ensembl	exon	105924837	105925115	0	+	.	gene_id "ENSRNOG00000010983"; gene_version "8"; transcript_id "ENSRNOT00000068434"; transcript_version "3"; exon_number "33"; gene_name "Otog"; gene_source "ensembl"; gene_biotype "protein_coding"; transcript_name "Otog-201"; transcript_source "ensembl"; transcript_biotype "protein_coding"; exon_id "ENSRNOE00000104911"; exon_version "1"; tag "Ensembl_canonical";
1	ensembl	CDS	105924837	105925115	0	+	2	gene_id "ENSRNOG00000010983"; gene_version "8"; transcript_id "ENSRNOT00000068434"; transcript_version "3"; exon_number "33"; gene_name "Otog"; gene_source "ensembl"; gene_biotype "protein_coding"; transcript_name "Otog-201"; transcript_source "ensembl"; transcript_biotype "protein_coding"; protein_id "ENSRNOP00000062329"; protein_version "1"; tag "Ensembl_canonical";
1	ENSEMBL114_rn	exon	105924837	105925115	0.236759453443326	+	.	gene_id "ENSRNOG00000010983"; transcript_id "ENSRNOG00000010983_tx_4"; exon_id "1_105924837_105925115_+"; exonnum "36"; txlen "10576";
1	ENSEMBL114_rn	exon	105924837	105925115	0.0848483065368519	+	.	gene_id "ENSRNOG00000010983"; transcript_id "ENSRNOG00000010983_tx_6"; exon_id "1_105924837_105925115_+"; exonnum "35"; txlen "10250";
1	sraer114_es	exon	105925261	105925307	2.68437975825725	+	.	gene_id "ENSRNOG00000010983"; transcript_id "ENSRNOG00000010983_tx_1"; exon_id "1_105925261_105925307_+"; exonnum "1"; txlen "5877";
1	sraer114_es	exon	105925261	105925307	0.533474393147015	+	.	gene_id "ENSRNOG00000010983"; transcript_id "ENSRNOG00000010983_tx_3"; exon_id "1_105925261_105925307_+"; exonnum "1"; txlen "5797";
1	sraer114_es	exon	105925261	105925307	0.0777822471142698	+	.	gene_id "ENSRNOG00000010983"; transcript_id "ENSRNOG00000010983_tx_8"; exon_id "1_105925261_105925307_+"; exonnum "1"; txlen "5576";
1	ensembl	exon	105925791	105925908	0	+	.	gene_id "ENSRNOG00000010983"; gene_version "8"; transcript_id "ENSRNOT00000068434"; transcript_version "3"; exon_number "34"; gene_name "Otog"; gene_source "ensembl"; gene_biotype "protein_coding"; transcript_name "Otog-201"; transcript_source "ensembl"; transcript_biotype "protein_coding"; exon_id "ENSRNOE00000104963"; exon_version "1"; tag "Ensembl_canonical";
1	ensembl	CDS	105925791	105925908	0	+	2	gene_id "ENSRNOG00000010983"; gene_version "8"; transcript_id "ENSRNOT00000068434"; transcript_version "3"; exon_number "34"; gene_name "Otog"; gene_source "ensembl"; gene_biotype "protein_coding"; transcript_name "Otog-201"; transcript_source "ensembl"; transcript_biotype "protein_coding"; protein_id "ENSRNOP00000062329"; protein_version "1"; tag "Ensembl_canonical";
1	ENSEMBL114_rn	exon	105925791	105925908	2.68437975825725	+	.	gene_id "ENSRNOG00000010983"; transcript_id "ENSRNOG00000010983_tx_1"; exon_id "1_105925791_105925908_+"; exonnum "2"; txlen "5877";
1	ENSEMBL114_rn	exon	105925791	105925908	0.533474393147015	+	.	gene_id "ENSRNOG00000010983"; transcript_id "ENSRNOG00000010983_tx_3"; exon_id "1_105925791_105925908_+"; exonnum "2"; txlen "5797";
1	ENSEMBL114_rn	exon	105925791	105925908	0.236759453443326	+	.	gene_id "ENSRNOG00000010983"; transcript_id "ENSRNOG00000010983_tx_4"; exon_id "1_105925791_105925908_+"; exonnum "37"; txlen "10576";
1	ENSEMBL114_rn	exon	105925791	105925908	0.0848483065368519	+	.	gene_id "ENSRNOG00000010983"; transcript_id "ENSRNOG00000010983_tx_6"; exon_id "1_105925791_105925908_+"; exonnum "36"; txlen "10250";
1	ENSEMBL114_rn	exon	105925791	105925908	0.0777822471142698	+	.	gene_id "ENSRNOG00000010983"; transcript_id "ENSRNOG00000010983_tx_8"; exon_id "1_105925791_105925908_+"; exonnum "2"; txlen "5576";
1	ensembl	exon	105926808	105926887	0	+	.	gene_id "ENSRNOG00000010983"; gene_version "8"; transcript_id "ENSRNOT00000068434"; transcript_version "3"; exon_number "35"; gene_name "Otog"; gene_source "ensembl"; gene_biotype "protein_coding"; transcript_name "Otog-201"; transcript_source "ensembl"; transcript_biotype "protein_coding"; exon_id "ENSRNOE00000105027"; exon_version "1"; tag "Ensembl_canonical";
1	ensembl	CDS	105926808	105926887	0	+	1	gene_id "ENSRNOG00000010983"; gene_version "8"; transcript_id "ENSRNOT00000068434"; transcript_version "3"; exon_number "35"; gene_name "Otog"; gene_source "ensembl"; gene_biotype "protein_coding"; transcript_name "Otog-201"; transcript_source "ensembl"; transcript_biotype "protein_coding"; protein_id "ENSRNOP00000062329"; protein_version "1"; tag "Ensembl_canonical";
1	ENSEMBL114_rn	exon	105926808	105926887	2.68437975825725	+	.	gene_id "ENSRNOG00000010983"; transcript_id "ENSRNOG00000010983_tx_1"; exon_id "1_105926808_105926887_+"; exonnum "3"; txlen "5877";
1	ENSEMBL114_rn	exon	105926808	105926887	0.236759453443326	+	.	gene_id "ENSRNOG00000010983"; transcript_id "ENSRNOG00000010983_tx_4"; exon_id "1_105926808_105926887_+"; exonnum "38"; txlen "10576";
1	ENSEMBL114_rn	exon	105926808	105926887	0.0848483065368519	+	.	gene_id "ENSRNOG00000010983"; transcript_id "ENSRNOG00000010983_tx_6"; exon_id "1_105926808_105926887_+"; exonnum "37"; txlen "10250";
1	ensembl	exon	105927277	105929003	0	+	.	gene_id "ENSRNOG00000010983"; gene_version "8"; transcript_id "ENSRNOT00000068434"; transcript_version "3"; exon_number "36"; gene_name "Otog"; gene_source "ensembl"; gene_biotype "protein_coding"; transcript_name "Otog-201"; transcript_source "ensembl"; transcript_biotype "protein_coding"; exon_id "ENSRNOE00000105094"; exon_version "1"; tag "Ensembl_canonical";
1	ensembl	CDS	105927277	105929003	0	+	2	gene_id "ENSRNOG00000010983"; gene_version "8"; transcript_id "ENSRNOT00000068434"; transcript_version "3"; exon_number "36"; gene_name "Otog"; gene_source "ensembl"; gene_biotype "protein_coding"; transcript_name "Otog-201"; transcript_source "ensembl"; transcript_biotype "protein_coding"; protein_id "ENSRNOP00000062329"; protein_version "1"; tag "Ensembl_canonical";
1	ENSEMBL114_rn	exon	105927277	105929003	2.68437975825725	+	.	gene_id "ENSRNOG00000010983"; transcript_id "ENSRNOG00000010983_tx_1"; exon_id "1_105927277_105929003_+"; exonnum "4"; txlen "5877";
1	ENSEMBL114_rn	exon	105927277	105929003	0.533474393147015	+	.	gene_id "ENSRNOG00000010983"; transcript_id "ENSRNOG00000010983_tx_3"; exon_id "1_105927277_105929003_+"; exonnum "3"; txlen "5797";
1	ENSEMBL114_rn	exon	105927277	105929003	0.236759453443326	+	.	gene_id "ENSRNOG00000010983"; transcript_id "ENSRNOG00000010983_tx_4"; exon_id "1_105927277_105929003_+"; exonnum "39"; txlen "10576";
1	ENSEMBL114_rn	exon	105927277	105929003	0.0848483065368519	+	.	gene_id "ENSRNOG00000010983"; transcript_id "ENSRNOG00000010983_tx_6"; exon_id "1_105927277_105929003_+"; exonnum "38"; txlen "10250";
1	ENSEMBL114_rn	exon	105927277	105929003	0.0777822471142698	+	.	gene_id "ENSRNOG00000010983"; transcript_id "ENSRNOG00000010983_tx_8"; exon_id "1_105927277_105929003_+"; exonnum "3"; txlen "5576";
1	ensembl	exon	105930068	105930236	0	+	.	gene_id "ENSRNOG00000010983"; gene_version "8"; transcript_id "ENSRNOT00000068434"; transcript_version "3"; exon_number "37"; gene_name "Otog"; gene_source "ensembl"; gene_biotype "protein_coding"; transcript_name "Otog-201"; transcript_source "ensembl"; transcript_biotype "protein_coding"; exon_id "ENSRNOE00000105150"; exon_version "3"; tag "Ensembl_canonical";
1	ensembl	CDS	105930068	105930236	0	+	0	gene_id "ENSRNOG00000010983"; gene_version "8"; transcript_id "ENSRNOT00000068434"; transcript_version "3"; exon_number "37"; gene_name "Otog"; gene_source "ensembl"; gene_biotype "protein_coding"; transcript_name "Otog-201"; transcript_source "ensembl"; transcript_biotype "protein_coding"; protein_id "ENSRNOP00000062329"; protein_version "1"; tag "Ensembl_canonical";
1	ENSEMBL114_rn	exon	105930068	105930236	2.68437975825725	+	.	gene_id "ENSRNOG00000010983"; transcript_id "ENSRNOG00000010983_tx_1"; exon_id "1_105930068_105930236_+"; exonnum "5"; txlen "5877";
1	ENSEMBL114_rn	exon	105930068	105930236	0.533474393147015	+	.	gene_id "ENSRNOG00000010983"; transcript_id "ENSRNOG00000010983_tx_3"; exon_id "1_105930068_105930236_+"; exonnum "4"; txlen "5797";
1	ENSEMBL114_rn	exon	105930068	105930236	0.236759453443326	+	.	gene_id "ENSRNOG00000010983"; transcript_id "ENSRNOG00000010983_tx_4"; exon_id "1_105930068_105930236_+"; exonnum "40"; txlen "10576";
1	ENSEMBL114_rn	exon	105930068	105930236	0.0848483065368519	+	.	gene_id "ENSRNOG00000010983"; transcript_id "ENSRNOG00000010983_tx_6"; exon_id "1_105930068_105930236_+"; exonnum "39"; txlen "10250";
1	ENSEMBL114_rn	exon	105930068	105930236	0.0777822471142698	+	.	gene_id "ENSRNOG00000010983"; transcript_id "ENSRNOG00000010983_tx_8"; exon_id "1_105930068_105930236_+"; exonnum "4"; txlen "5576";
1	ensembl	exon	105930499	105930644	0	+	.	gene_id "ENSRNOG00000010983"; gene_version "8"; transcript_id "ENSRNOT00000068434"; transcript_version "3"; exon_number "38"; gene_name "Otog"; gene_source "ensembl"; gene_biotype "protein_coding"; transcript_name "Otog-201"; transcript_source "ensembl"; transcript_biotype "protein_coding"; exon_id "ENSRNOE00000105216"; exon_version "3"; tag "Ensembl_canonical";
1	ensembl	CDS	105930499	105930644	0	+	2	gene_id "ENSRNOG00000010983"; gene_version "8"; transcript_id "ENSRNOT00000068434"; transcript_version "3"; exon_number "38"; gene_name "Otog"; gene_source "ensembl"; gene_biotype "protein_coding"; transcript_name "Otog-201"; transcript_source "ensembl"; transcript_biotype "protein_coding"; protein_id "ENSRNOP00000062329"; protein_version "1"; tag "Ensembl_canonical";
1	ENSEMBL114_rn	exon	105930499	105930644	2.68437975825725	+	.	gene_id "ENSRNOG00000010983"; transcript_id "ENSRNOG00000010983_tx_1"; exon_id "1_105930499_105930644_+"; exonnum "6"; txlen "5877";
1	ENSEMBL114_rn	exon	105930499	105930644	0.533474393147015	+	.	gene_id "ENSRNOG00000010983"; transcript_id "ENSRNOG00000010983_tx_3"; exon_id "1_105930499_105930644_+"; exonnum "5"; txlen "5797";
1	ENSEMBL114_rn	exon	105930499	105930644	0.236759453443326	+	.	gene_id "ENSRNOG00000010983"; transcript_id "ENSRNOG00000010983_tx_4"; exon_id "1_105930499_105930644_+"; exonnum "41"; txlen "10576";
1	ENSEMBL114_rn	exon	105930499	105930644	0.0848483065368519	+	.	gene_id "ENSRNOG00000010983"; transcript_id "ENSRNOG00000010983_tx_6"; exon_id "1_105930499_105930644_+"; exonnum "40"; txlen "10250";
1	ENSEMBL114_rn	exon	105930499	105930644	0.0777822471142698	+	.	gene_id "ENSRNOG00000010983"; transcript_id "ENSRNOG00000010983_tx_8"; exon_id "1_105930499_105930644_+"; exonnum "5"; txlen "5576";
1	ensembl	exon	105931527	105931616	0	+	.	gene_id "ENSRNOG00000010983"; gene_version "8"; transcript_id "ENSRNOT00000068434"; transcript_version "3"; exon_number "39"; gene_name "Otog"; gene_source "ensembl"; gene_biotype "protein_coding"; transcript_name "Otog-201"; transcript_source "ensembl"; transcript_biotype "protein_coding"; exon_id "ENSRNOE00000105283"; exon_version "1"; tag "Ensembl_canonical";
1	ensembl	CDS	105931527	105931616	0	+	0	gene_id "ENSRNOG00000010983"; gene_version "8"; transcript_id "ENSRNOT00000068434"; transcript_version "3"; exon_number "39"; gene_name "Otog"; gene_source "ensembl"; gene_biotype "protein_coding"; transcript_name "Otog-201"; transcript_source "ensembl"; transcript_biotype "protein_coding"; protein_id "ENSRNOP00000062329"; protein_version "1"; tag "Ensembl_canonical";
1	ENSEMBL114_rn	exon	105931527	105931616	2.68437975825725	+	.	gene_id "ENSRNOG00000010983"; transcript_id "ENSRNOG00000010983_tx_1"; exon_id "1_105931527_105931616_+"; exonnum "7"; txlen "5877";
1	ENSEMBL114_rn	exon	105931527	105931616	0.533474393147015	+	.	gene_id "ENSRNOG00000010983"; transcript_id "ENSRNOG00000010983_tx_3"; exon_id "1_105931527_105931616_+"; exonnum "6"; txlen "5797";
1	ENSEMBL114_rn	exon	105931527	105931616	0.236759453443326	+	.	gene_id "ENSRNOG00000010983"; transcript_id "ENSRNOG00000010983_tx_4"; exon_id "1_105931527_105931616_+"; exonnum "42"; txlen "10576";
1	ENSEMBL114_rn	exon	105931527	105931616	0.0848483065368519	+	.	gene_id "ENSRNOG00000010983"; transcript_id "ENSRNOG00000010983_tx_6"; exon_id "1_105931527_105931616_+"; exonnum "41"; txlen "10250";
1	ENSEMBL114_rn	exon	105931527	105931616	0.0777822471142698	+	.	gene_id "ENSRNOG00000010983"; transcript_id "ENSRNOG00000010983_tx_8"; exon_id "1_105931527_105931616_+"; exonnum "6"; txlen "5576";
1	ensembl	exon	105936626	105936809	0	+	.	gene_id "ENSRNOG00000010983"; gene_version "8"; transcript_id "ENSRNOT00000068434"; transcript_version "3"; exon_number "40"; gene_name "Otog"; gene_source "ensembl"; gene_biotype "protein_coding"; transcript_name "Otog-201"; transcript_source "ensembl"; transcript_biotype "protein_coding"; exon_id "ENSRNOE00000105349"; exon_version "1"; tag "Ensembl_canonical";
1	ensembl	CDS	105936626	105936809	0	+	0	gene_id "ENSRNOG00000010983"; gene_version "8"; transcript_id "ENSRNOT00000068434"; transcript_version "3"; exon_number "40"; gene_name "Otog"; gene_source "ensembl"; gene_biotype "protein_coding"; transcript_name "Otog-201"; transcript_source "ensembl"; transcript_biotype "protein_coding"; protein_id "ENSRNOP00000062329"; protein_version "1"; tag "Ensembl_canonical";
1	ENSEMBL114_rn	exon	105936626	105936809	2.68437975825725	+	.	gene_id "ENSRNOG00000010983"; transcript_id "ENSRNOG00000010983_tx_1"; exon_id "1_105936626_105936809_+"; exonnum "8"; txlen "5877";
1	ENSEMBL114_rn	exon	105936626	105936809	0.533474393147015	+	.	gene_id "ENSRNOG00000010983"; transcript_id "ENSRNOG00000010983_tx_3"; exon_id "1_105936626_105936809_+"; exonnum "7"; txlen "5797";
1	ENSEMBL114_rn	exon	105936626	105936809	0.236759453443326	+	.	gene_id "ENSRNOG00000010983"; transcript_id "ENSRNOG00000010983_tx_4"; exon_id "1_105936626_105936809_+"; exonnum "43"; txlen "10576";
1	ENSEMBL114_rn	exon	105936626	105936809	0.0848483065368519	+	.	gene_id "ENSRNOG00000010983"; transcript_id "ENSRNOG00000010983_tx_6"; exon_id "1_105936626_105936809_+"; exonnum "42"; txlen "10250";
1	ENSEMBL114_rn	exon	105936626	105936809	0.0777822471142698	+	.	gene_id "ENSRNOG00000010983"; transcript_id "ENSRNOG00000010983_tx_8"; exon_id "1_105936626_105936809_+"; exonnum "7"; txlen "5576";
1	ensembl	exon	105938937	105939157	0	+	.	gene_id "ENSRNOG00000010983"; gene_version "8"; transcript_id "ENSRNOT00000068434"; transcript_version "3"; exon_number "41"; gene_name "Otog"; gene_source "ensembl"; gene_biotype "protein_coding"; transcript_name "Otog-201"; transcript_source "ensembl"; transcript_biotype "protein_coding"; exon_id "ENSRNOE00000105416"; exon_version "1"; tag "Ensembl_canonical";
1	ensembl	CDS	105938937	105939157	0	+	2	gene_id "ENSRNOG00000010983"; gene_version "8"; transcript_id "ENSRNOT00000068434"; transcript_version "3"; exon_number "41"; gene_name "Otog"; gene_source "ensembl"; gene_biotype "protein_coding"; transcript_name "Otog-201"; transcript_source "ensembl"; transcript_biotype "protein_coding"; protein_id "ENSRNOP00000062329"; protein_version "1"; tag "Ensembl_canonical";
1	ENSEMBL114_rn	exon	105938937	105939157	2.68437975825725	+	.	gene_id "ENSRNOG00000010983"; transcript_id "ENSRNOG00000010983_tx_1"; exon_id "1_105938937_105939157_+"; exonnum "9"; txlen "5877";
1	ENSEMBL114_rn	exon	105938937	105939157	0.533474393147015	+	.	gene_id "ENSRNOG00000010983"; transcript_id "ENSRNOG00000010983_tx_3"; exon_id "1_105938937_105939157_+"; exonnum "8"; txlen "5797";
1	ENSEMBL114_rn	exon	105938937	105939157	0.236759453443326	+	.	gene_id "ENSRNOG00000010983"; transcript_id "ENSRNOG00000010983_tx_4"; exon_id "1_105938937_105939157_+"; exonnum "44"; txlen "10576";
1	ENSEMBL114_rn	exon	105938937	105939157	0.0848483065368519	+	.	gene_id "ENSRNOG00000010983"; transcript_id "ENSRNOG00000010983_tx_6"; exon_id "1_105938937_105939157_+"; exonnum "43"; txlen "10250";
1	ensembl	exon	105939292	105939430	0	+	.	gene_id "ENSRNOG00000010983"; gene_version "8"; transcript_id "ENSRNOT00000068434"; transcript_version "3"; exon_number "42"; gene_name "Otog"; gene_source "ensembl"; gene_biotype "protein_coding"; transcript_name "Otog-201"; transcript_source "ensembl"; transcript_biotype "protein_coding"; exon_id "ENSRNOE00000105484"; exon_version "1"; tag "Ensembl_canonical";
1	ensembl	CDS	105939292	105939430	0	+	0	gene_id "ENSRNOG00000010983"; gene_version "8"; transcript_id "ENSRNOT00000068434"; transcript_version "3"; exon_number "42"; gene_name "Otog"; gene_source "ensembl"; gene_biotype "protein_coding"; transcript_name "Otog-201"; transcript_source "ensembl"; transcript_biotype "protein_coding"; protein_id "ENSRNOP00000062329"; protein_version "1"; tag "Ensembl_canonical";
1	ENSEMBL114_rn	exon	105939292	105939430	2.68437975825725	+	.	gene_id "ENSRNOG00000010983"; transcript_id "ENSRNOG00000010983_tx_1"; exon_id "1_105939292_105939430_+"; exonnum "10"; txlen "5877";
1	ENSEMBL114_rn	exon	105939292	105939430	0.533474393147015	+	.	gene_id "ENSRNOG00000010983"; transcript_id "ENSRNOG00000010983_tx_3"; exon_id "1_105939292_105939430_+"; exonnum "9"; txlen "5797";
1	ENSEMBL114_rn	exon	105939292	105939430	0.236759453443326	+	.	gene_id "ENSRNOG00000010983"; transcript_id "ENSRNOG00000010983_tx_4"; exon_id "1_105939292_105939430_+"; exonnum "45"; txlen "10576";
1	ENSEMBL114_rn	exon	105939292	105939430	0.0848483065368519	+	.	gene_id "ENSRNOG00000010983"; transcript_id "ENSRNOG00000010983_tx_6"; exon_id "1_105939292_105939430_+"; exonnum "44"; txlen "10250";
1	ENSEMBL114_rn	exon	105939292	105939430	0.0777822471142698	+	.	gene_id "ENSRNOG00000010983"; transcript_id "ENSRNOG00000010983_tx_8"; exon_id "1_105939292_105939430_+"; exonnum "8"; txlen "5576";
1	ensembl	exon	105940885	105941079	0	+	.	gene_id "ENSRNOG00000010983"; gene_version "8"; transcript_id "ENSRNOT00000068434"; transcript_version "3"; exon_number "43"; gene_name "Otog"; gene_source "ensembl"; gene_biotype "protein_coding"; transcript_name "Otog-201"; transcript_source "ensembl"; transcript_biotype "protein_coding"; exon_id "ENSRNOE00000105547"; exon_version "1"; tag "Ensembl_canonical";
1	ensembl	CDS	105940885	105941079	0	+	2	gene_id "ENSRNOG00000010983"; gene_version "8"; transcript_id "ENSRNOT00000068434"; transcript_version "3"; exon_number "43"; gene_name "Otog"; gene_source "ensembl"; gene_biotype "protein_coding"; transcript_name "Otog-201"; transcript_source "ensembl"; transcript_biotype "protein_coding"; protein_id "ENSRNOP00000062329"; protein_version "1"; tag "Ensembl_canonical";
1	ENSEMBL114_rn	exon	105940885	105941079	2.68437975825725	+	.	gene_id "ENSRNOG00000010983"; transcript_id "ENSRNOG00000010983_tx_1"; exon_id "1_105940885_105941079_+"; exonnum "11"; txlen "5877";
1	ENSEMBL114_rn	exon	105940885	105941079	0.533474393147015	+	.	gene_id "ENSRNOG00000010983"; transcript_id "ENSRNOG00000010983_tx_3"; exon_id "1_105940885_105941079_+"; exonnum "10"; txlen "5797";
1	ENSEMBL114_rn	exon	105940885	105941079	0.236759453443326	+	.	gene_id "ENSRNOG00000010983"; transcript_id "ENSRNOG00000010983_tx_4"; exon_id "1_105940885_105941079_+"; exonnum "46"; txlen "10576";
1	ENSEMBL114_rn	exon	105940885	105941079	0.0848483065368519	+	.	gene_id "ENSRNOG00000010983"; transcript_id "ENSRNOG00000010983_tx_6"; exon_id "1_105940885_105941079_+"; exonnum "45"; txlen "10250";
1	ENSEMBL114_rn	exon	105940885	105941079	0.0777822471142698	+	.	gene_id "ENSRNOG00000010983"; transcript_id "ENSRNOG00000010983_tx_8"; exon_id "1_105940885_105941079_+"; exonnum "9"; txlen "5576";
1	ensembl	exon	105941279	105941491	0	+	.	gene_id "ENSRNOG00000010983"; gene_version "8"; transcript_id "ENSRNOT00000068434"; transcript_version "3"; exon_number "44"; gene_name "Otog"; gene_source "ensembl"; gene_biotype "protein_coding"; transcript_name "Otog-201"; transcript_source "ensembl"; transcript_biotype "protein_coding"; exon_id "ENSRNOE00000105609"; exon_version "1"; tag "Ensembl_canonical";
1	ensembl	CDS	105941279	105941491	0	+	2	gene_id "ENSRNOG00000010983"; gene_version "8"; transcript_id "ENSRNOT00000068434"; transcript_version "3"; exon_number "44"; gene_name "Otog"; gene_source "ensembl"; gene_biotype "protein_coding"; transcript_name "Otog-201"; transcript_source "ensembl"; transcript_biotype "protein_coding"; protein_id "ENSRNOP00000062329"; protein_version "1"; tag "Ensembl_canonical";
1	ENSEMBL114_rn	exon	105941279	105941491	2.68437975825725	+	.	gene_id "ENSRNOG00000010983"; transcript_id "ENSRNOG00000010983_tx_1"; exon_id "1_105941279_105941491_+"; exonnum "12"; txlen "5877";
1	ENSEMBL114_rn	exon	105941279	105941491	0.533474393147015	+	.	gene_id "ENSRNOG00000010983"; transcript_id "ENSRNOG00000010983_tx_3"; exon_id "1_105941279_105941491_+"; exonnum "11"; txlen "5797";
1	ENSEMBL114_rn	exon	105941279	105941491	0.236759453443326	+	.	gene_id "ENSRNOG00000010983"; transcript_id "ENSRNOG00000010983_tx_4"; exon_id "1_105941279_105941491_+"; exonnum "47"; txlen "10576";
1	ENSEMBL114_rn	exon	105941279	105941491	0.0848483065368519	+	.	gene_id "ENSRNOG00000010983"; transcript_id "ENSRNOG00000010983_tx_6"; exon_id "1_105941279_105941491_+"; exonnum "46"; txlen "10250";
1	ENSEMBL114_rn	exon	105941279	105941491	0.0777822471142698	+	.	gene_id "ENSRNOG00000010983"; transcript_id "ENSRNOG00000010983_tx_8"; exon_id "1_105941279_105941491_+"; exonnum "10"; txlen "5576";
1	ensembl	exon	105941999	105942103	0	+	.	gene_id "ENSRNOG00000010983"; gene_version "8"; transcript_id "ENSRNOT00000068434"; transcript_version "3"; exon_number "45"; gene_name "Otog"; gene_source "ensembl"; gene_biotype "protein_coding"; transcript_name "Otog-201"; transcript_source "ensembl"; transcript_biotype "protein_coding"; exon_id "ENSRNOE00000105667"; exon_version "1"; tag "Ensembl_canonical";
1	ensembl	CDS	105941999	105942103	0	+	2	gene_id "ENSRNOG00000010983"; gene_version "8"; transcript_id "ENSRNOT00000068434"; transcript_version "3"; exon_number "45"; gene_name "Otog"; gene_source "ensembl"; gene_biotype "protein_coding"; transcript_name "Otog-201"; transcript_source "ensembl"; transcript_biotype "protein_coding"; protein_id "ENSRNOP00000062329"; protein_version "1"; tag "Ensembl_canonical";
1	ENSEMBL114_rn	exon	105941999	105942103	2.68437975825725	+	.	gene_id "ENSRNOG00000010983"; transcript_id "ENSRNOG00000010983_tx_1"; exon_id "1_105941999_105942103_+"; exonnum "13"; txlen "5877";
1	ENSEMBL114_rn	exon	105941999	105942103	0.533474393147015	+	.	gene_id "ENSRNOG00000010983"; transcript_id "ENSRNOG00000010983_tx_3"; exon_id "1_105941999_105942103_+"; exonnum "12"; txlen "5797";
1	ENSEMBL114_rn	exon	105941999	105942103	0.236759453443326	+	.	gene_id "ENSRNOG00000010983"; transcript_id "ENSRNOG00000010983_tx_4"; exon_id "1_105941999_105942103_+"; exonnum "48"; txlen "10576";
1	ENSEMBL114_rn	exon	105941999	105942103	0.0848483065368519	+	.	gene_id "ENSRNOG00000010983"; transcript_id "ENSRNOG00000010983_tx_6"; exon_id "1_105941999_105942103_+"; exonnum "47"; txlen "10250";
1	ENSEMBL114_rn	exon	105941999	105942103	0.0777822471142698	+	.	gene_id "ENSRNOG00000010983"; transcript_id "ENSRNOG00000010983_tx_8"; exon_id "1_105941999_105942103_+"; exonnum "11"; txlen "5576";
1	ensembl	exon	105942260	105942367	0	+	.	gene_id "ENSRNOG00000010983"; gene_version "8"; transcript_id "ENSRNOT00000068434"; transcript_version "3"; exon_number "46"; gene_name "Otog"; gene_source "ensembl"; gene_biotype "protein_coding"; transcript_name "Otog-201"; transcript_source "ensembl"; transcript_biotype "protein_coding"; exon_id "ENSRNOE00000105733"; exon_version "2"; tag "Ensembl_canonical";
1	ensembl	CDS	105942260	105942367	0	+	2	gene_id "ENSRNOG00000010983"; gene_version "8"; transcript_id "ENSRNOT00000068434"; transcript_version "3"; exon_number "46"; gene_name "Otog"; gene_source "ensembl"; gene_biotype "protein_coding"; transcript_name "Otog-201"; transcript_source "ensembl"; transcript_biotype "protein_coding"; protein_id "ENSRNOP00000062329"; protein_version "1"; tag "Ensembl_canonical";
1	ENSEMBL114_rn	exon	105942260	105942367	2.68437975825725	+	.	gene_id "ENSRNOG00000010983"; transcript_id "ENSRNOG00000010983_tx_1"; exon_id "1_105942260_105942367_+"; exonnum "14"; txlen "5877";
1	ENSEMBL114_rn	exon	105942260	105942367	0.533474393147015	+	.	gene_id "ENSRNOG00000010983"; transcript_id "ENSRNOG00000010983_tx_3"; exon_id "1_105942260_105942367_+"; exonnum "13"; txlen "5797";
1	ENSEMBL114_rn	exon	105942260	105942367	0.236759453443326	+	.	gene_id "ENSRNOG00000010983"; transcript_id "ENSRNOG00000010983_tx_4"; exon_id "1_105942260_105942367_+"; exonnum "49"; txlen "10576";
1	ENSEMBL114_rn	exon	105942260	105942367	0.0848483065368519	+	.	gene_id "ENSRNOG00000010983"; transcript_id "ENSRNOG00000010983_tx_6"; exon_id "1_105942260_105942367_+"; exonnum "48"; txlen "10250";
1	ENSEMBL114_rn	exon	105942260	105942367	0.0777822471142698	+	.	gene_id "ENSRNOG00000010983"; transcript_id "ENSRNOG00000010983_tx_8"; exon_id "1_105942260_105942367_+"; exonnum "12"; txlen "5576";
1	ensembl	exon	105943524	105943625	0	+	.	gene_id "ENSRNOG00000010983"; gene_version "8"; transcript_id "ENSRNOT00000068434"; transcript_version "3"; exon_number "47"; gene_name "Otog"; gene_source "ensembl"; gene_biotype "protein_coding"; transcript_name "Otog-201"; transcript_source "ensembl"; transcript_biotype "protein_coding"; exon_id "ENSRNOE00000247336"; exon_version "1"; tag "Ensembl_canonical";
1	ensembl	CDS	105943524	105943625	0	+	2	gene_id "ENSRNOG00000010983"; gene_version "8"; transcript_id "ENSRNOT00000068434"; transcript_version "3"; exon_number "47"; gene_name "Otog"; gene_source "ensembl"; gene_biotype "protein_coding"; transcript_name "Otog-201"; transcript_source "ensembl"; transcript_biotype "protein_coding"; protein_id "ENSRNOP00000062329"; protein_version "1"; tag "Ensembl_canonical";
1	ENSEMBL114_rn	exon	105943524	105943625	2.68437975825725	+	.	gene_id "ENSRNOG00000010983"; transcript_id "ENSRNOG00000010983_tx_1"; exon_id "1_105943524_105943625_+"; exonnum "15"; txlen "5877";
1	ENSEMBL114_rn	exon	105943524	105943625	0.533474393147015	+	.	gene_id "ENSRNOG00000010983"; transcript_id "ENSRNOG00000010983_tx_3"; exon_id "1_105943524_105943625_+"; exonnum "14"; txlen "5797";
1	ENSEMBL114_rn	exon	105943524	105943625	0.236759453443326	+	.	gene_id "ENSRNOG00000010983"; transcript_id "ENSRNOG00000010983_tx_4"; exon_id "1_105943524_105943625_+"; exonnum "50"; txlen "10576";
1	ENSEMBL114_rn	exon	105943524	105943625	0.0848483065368519	+	.	gene_id "ENSRNOG00000010983"; transcript_id "ENSRNOG00000010983_tx_6"; exon_id "1_105943524_105943625_+"; exonnum "49"; txlen "10250";
1	ENSEMBL114_rn	exon	105943524	105943625	0.0777822471142698	+	.	gene_id "ENSRNOG00000010983"; transcript_id "ENSRNOG00000010983_tx_8"; exon_id "1_105943524_105943625_+"; exonnum "13"; txlen "5576";
1	ensembl	exon	105943815	105943913	0	+	.	gene_id "ENSRNOG00000010983"; gene_version "8"; transcript_id "ENSRNOT00000068434"; transcript_version "3"; exon_number "48"; gene_name "Otog"; gene_source "ensembl"; gene_biotype "protein_coding"; transcript_name "Otog-201"; transcript_source "ensembl"; transcript_biotype "protein_coding"; exon_id "ENSRNOE00000247330"; exon_version "1"; tag "Ensembl_canonical";
1	ensembl	CDS	105943815	105943913	0	+	2	gene_id "ENSRNOG00000010983"; gene_version "8"; transcript_id "ENSRNOT00000068434"; transcript_version "3"; exon_number "48"; gene_name "Otog"; gene_source "ensembl"; gene_biotype "protein_coding"; transcript_name "Otog-201"; transcript_source "ensembl"; transcript_biotype "protein_coding"; protein_id "ENSRNOP00000062329"; protein_version "1"; tag "Ensembl_canonical";
1	ENSEMBL114_rn	exon	105943815	105943913	2.68437975825725	+	.	gene_id "ENSRNOG00000010983"; transcript_id "ENSRNOG00000010983_tx_1"; exon_id "1_105943815_105943913_+"; exonnum "16"; txlen "5877";
1	ENSEMBL114_rn	exon	105943815	105943913	0.533474393147015	+	.	gene_id "ENSRNOG00000010983"; transcript_id "ENSRNOG00000010983_tx_3"; exon_id "1_105943815_105943913_+"; exonnum "15"; txlen "5797";
1	ENSEMBL114_rn	exon	105943815	105943913	0.236759453443326	+	.	gene_id "ENSRNOG00000010983"; transcript_id "ENSRNOG00000010983_tx_4"; exon_id "1_105943815_105943913_+"; exonnum "51"; txlen "10576";
1	ENSEMBL114_rn	exon	105943815	105943913	0.0848483065368519	+	.	gene_id "ENSRNOG00000010983"; transcript_id "ENSRNOG00000010983_tx_6"; exon_id "1_105943815_105943913_+"; exonnum "50"; txlen "10250";
1	ENSEMBL114_rn	exon	105943815	105943913	0.0777822471142698	+	.	gene_id "ENSRNOG00000010983"; transcript_id "ENSRNOG00000010983_tx_8"; exon_id "1_105943815_105943913_+"; exonnum "14"; txlen "5576";
1	ensembl	exon	105944834	105944874	0	+	.	gene_id "ENSRNOG00000010983"; gene_version "8"; transcript_id "ENSRNOT00000068434"; transcript_version "3"; exon_number "49"; gene_name "Otog"; gene_source "ensembl"; gene_biotype "protein_coding"; transcript_name "Otog-201"; transcript_source "ensembl"; transcript_biotype "protein_coding"; exon_id "ENSRNOE00000247322"; exon_version "1"; tag "Ensembl_canonical";
1	ensembl	CDS	105944834	105944874	0	+	2	gene_id "ENSRNOG00000010983"; gene_version "8"; transcript_id "ENSRNOT00000068434"; transcript_version "3"; exon_number "49"; gene_name "Otog"; gene_source "ensembl"; gene_biotype "protein_coding"; transcript_name "Otog-201"; transcript_source "ensembl"; transcript_biotype "protein_coding"; protein_id "ENSRNOP00000062329"; protein_version "1"; tag "Ensembl_canonical";
1	ENSEMBL114_rn	exon	105944834	105944874	2.68437975825725	+	.	gene_id "ENSRNOG00000010983"; transcript_id "ENSRNOG00000010983_tx_1"; exon_id "1_105944834_105944874_+"; exonnum "17"; txlen "5877";
1	ENSEMBL114_rn	exon	105944834	105944874	0.533474393147015	+	.	gene_id "ENSRNOG00000010983"; transcript_id "ENSRNOG00000010983_tx_3"; exon_id "1_105944834_105944874_+"; exonnum "16"; txlen "5797";
1	ENSEMBL114_rn	exon	105944834	105944874	0.236759453443326	+	.	gene_id "ENSRNOG00000010983"; transcript_id "ENSRNOG00000010983_tx_4"; exon_id "1_105944834_105944874_+"; exonnum "52"; txlen "10576";
1	ENSEMBL114_rn	exon	105944834	105944874	0.0848483065368519	+	.	gene_id "ENSRNOG00000010983"; transcript_id "ENSRNOG00000010983_tx_6"; exon_id "1_105944834_105944874_+"; exonnum "51"; txlen "10250";
1	ENSEMBL114_rn	exon	105944834	105944874	0.0777822471142698	+	.	gene_id "ENSRNOG00000010983"; transcript_id "ENSRNOG00000010983_tx_8"; exon_id "1_105944834_105944874_+"; exonnum "15"; txlen "5576";
1	ensembl	exon	105945828	105945903	0	+	.	gene_id "ENSRNOG00000010983"; gene_version "8"; transcript_id "ENSRNOT00000068434"; transcript_version "3"; exon_number "50"; gene_name "Otog"; gene_source "ensembl"; gene_biotype "protein_coding"; transcript_name "Otog-201"; transcript_source "ensembl"; transcript_biotype "protein_coding"; exon_id "ENSRNOE00000105864"; exon_version "1"; tag "Ensembl_canonical";
1	ensembl	CDS	105945828	105945903	0	+	0	gene_id "ENSRNOG00000010983"; gene_version "8"; transcript_id "ENSRNOT00000068434"; transcript_version "3"; exon_number "50"; gene_name "Otog"; gene_source "ensembl"; gene_biotype "protein_coding"; transcript_name "Otog-201"; transcript_source "ensembl"; transcript_biotype "protein_coding"; protein_id "ENSRNOP00000062329"; protein_version "1"; tag "Ensembl_canonical";
1	ENSEMBL114_rn	exon	105945828	105945903	2.68437975825725	+	.	gene_id "ENSRNOG00000010983"; transcript_id "ENSRNOG00000010983_tx_1"; exon_id "1_105945828_105945903_+"; exonnum "18"; txlen "5877";
1	ENSEMBL114_rn	exon	105945828	105945903	0.533474393147015	+	.	gene_id "ENSRNOG00000010983"; transcript_id "ENSRNOG00000010983_tx_3"; exon_id "1_105945828_105945903_+"; exonnum "17"; txlen "5797";
1	ENSEMBL114_rn	exon	105945828	105945903	0.236759453443326	+	.	gene_id "ENSRNOG00000010983"; transcript_id "ENSRNOG00000010983_tx_4"; exon_id "1_105945828_105945903_+"; exonnum "53"; txlen "10576";
1	ENSEMBL114_rn	exon	105945828	105945903	0.0848483065368519	+	.	gene_id "ENSRNOG00000010983"; transcript_id "ENSRNOG00000010983_tx_6"; exon_id "1_105945828_105945903_+"; exonnum "52"; txlen "10250";
1	ENSEMBL114_rn	exon	105945828	105945903	0.0777822471142698	+	.	gene_id "ENSRNOG00000010983"; transcript_id "ENSRNOG00000010983_tx_8"; exon_id "1_105945828_105945903_+"; exonnum "16"; txlen "5576";
1	ensembl	exon	105946008	105946186	0	+	.	gene_id "ENSRNOG00000010983"; gene_version "8"; transcript_id "ENSRNOT00000068434"; transcript_version "3"; exon_number "51"; gene_name "Otog"; gene_source "ensembl"; gene_biotype "protein_coding"; transcript_name "Otog-201"; transcript_source "ensembl"; transcript_biotype "protein_coding"; exon_id "ENSRNOE00000105941"; exon_version "1"; tag "Ensembl_canonical";
1	ensembl	CDS	105946008	105946186	0	+	2	gene_id "ENSRNOG00000010983"; gene_version "8"; transcript_id "ENSRNOT00000068434"; transcript_version "3"; exon_number "51"; gene_name "Otog"; gene_source "ensembl"; gene_biotype "protein_coding"; transcript_name "Otog-201"; transcript_source "ensembl"; transcript_biotype "protein_coding"; protein_id "ENSRNOP00000062329"; protein_version "1"; tag "Ensembl_canonical";
1	ENSEMBL114_rn	exon	105946008	105946186	2.68437975825725	+	.	gene_id "ENSRNOG00000010983"; transcript_id "ENSRNOG00000010983_tx_1"; exon_id "1_105946008_105946186_+"; exonnum "19"; txlen "5877";
1	ENSEMBL114_rn	exon	105946008	105946186	0.533474393147015	+	.	gene_id "ENSRNOG00000010983"; transcript_id "ENSRNOG00000010983_tx_3"; exon_id "1_105946008_105946186_+"; exonnum "18"; txlen "5797";
1	ENSEMBL114_rn	exon	105946008	105946186	0.236759453443326	+	.	gene_id "ENSRNOG00000010983"; transcript_id "ENSRNOG00000010983_tx_4"; exon_id "1_105946008_105946186_+"; exonnum "54"; txlen "10576";
1	ENSEMBL114_rn	exon	105946008	105946186	0.0848483065368519	+	.	gene_id "ENSRNOG00000010983"; transcript_id "ENSRNOG00000010983_tx_6"; exon_id "1_105946008_105946186_+"; exonnum "53"; txlen "10250";
1	ENSEMBL114_rn	exon	105946008	105946186	0.0777822471142698	+	.	gene_id "ENSRNOG00000010983"; transcript_id "ENSRNOG00000010983_tx_8"; exon_id "1_105946008_105946186_+"; exonnum "17"; txlen "5576";
1	ensembl	exon	105946740	105946844	0	+	.	gene_id "ENSRNOG00000010983"; gene_version "8"; transcript_id "ENSRNOT00000068434"; transcript_version "3"; exon_number "52"; gene_name "Otog"; gene_source "ensembl"; gene_biotype "protein_coding"; transcript_name "Otog-201"; transcript_source "ensembl"; transcript_biotype "protein_coding"; exon_id "ENSRNOE00000106010"; exon_version "1"; tag "Ensembl_canonical";
1	ensembl	CDS	105946740	105946844	0	+	0	gene_id "ENSRNOG00000010983"; gene_version "8"; transcript_id "ENSRNOT00000068434"; transcript_version "3"; exon_number "52"; gene_name "Otog"; gene_source "ensembl"; gene_biotype "protein_coding"; transcript_name "Otog-201"; transcript_source "ensembl"; transcript_biotype "protein_coding"; protein_id "ENSRNOP00000062329"; protein_version "1"; tag "Ensembl_canonical";
1	ENSEMBL114_rn	exon	105946740	105946844	2.68437975825725	+	.	gene_id "ENSRNOG00000010983"; transcript_id "ENSRNOG00000010983_tx_1"; exon_id "1_105946740_105946844_+"; exonnum "20"; txlen "5877";
1	ENSEMBL114_rn	exon	105946740	105946844	0.533474393147015	+	.	gene_id "ENSRNOG00000010983"; transcript_id "ENSRNOG00000010983_tx_3"; exon_id "1_105946740_105946844_+"; exonnum "19"; txlen "5797";
1	ENSEMBL114_rn	exon	105946740	105946844	0.236759453443326	+	.	gene_id "ENSRNOG00000010983"; transcript_id "ENSRNOG00000010983_tx_4"; exon_id "1_105946740_105946844_+"; exonnum "55"; txlen "10576";
1	ENSEMBL114_rn	exon	105946740	105946844	0.0848483065368519	+	.	gene_id "ENSRNOG00000010983"; transcript_id "ENSRNOG00000010983_tx_6"; exon_id "1_105946740_105946844_+"; exonnum "54"; txlen "10250";
1	ENSEMBL114_rn	exon	105946740	105946844	0.0777822471142698	+	.	gene_id "ENSRNOG00000010983"; transcript_id "ENSRNOG00000010983_tx_8"; exon_id "1_105946740_105946844_+"; exonnum "18"; txlen "5576";
1	ensembl	exon	105947035	105947154	0	+	.	gene_id "ENSRNOG00000010983"; gene_version "8"; transcript_id "ENSRNOT00000068434"; transcript_version "3"; exon_number "53"; gene_name "Otog"; gene_source "ensembl"; gene_biotype "protein_coding"; transcript_name "Otog-201"; transcript_source "ensembl"; transcript_biotype "protein_coding"; exon_id "ENSRNOE00000106078"; exon_version "2"; tag "Ensembl_canonical";
1	ensembl	CDS	105947035	105947154	0	+	0	gene_id "ENSRNOG00000010983"; gene_version "8"; transcript_id "ENSRNOT00000068434"; transcript_version "3"; exon_number "53"; gene_name "Otog"; gene_source "ensembl"; gene_biotype "protein_coding"; transcript_name "Otog-201"; transcript_source "ensembl"; transcript_biotype "protein_coding"; protein_id "ENSRNOP00000062329"; protein_version "1"; tag "Ensembl_canonical";
1	ENSEMBL114_rn	exon	105947035	105947154	2.68437975825725	+	.	gene_id "ENSRNOG00000010983"; transcript_id "ENSRNOG00000010983_tx_1"; exon_id "1_105947035_105947154_+"; exonnum "21"; txlen "5877";
1	ENSEMBL114_rn	exon	105947035	105947154	0.533474393147015	+	.	gene_id "ENSRNOG00000010983"; transcript_id "ENSRNOG00000010983_tx_3"; exon_id "1_105947035_105947154_+"; exonnum "20"; txlen "5797";
1	ENSEMBL114_rn	exon	105947035	105947154	0.236759453443326	+	.	gene_id "ENSRNOG00000010983"; transcript_id "ENSRNOG00000010983_tx_4"; exon_id "1_105947035_105947154_+"; exonnum "56"; txlen "10576";
1	ENSEMBL114_rn	exon	105947035	105947154	0.0848483065368519	+	.	gene_id "ENSRNOG00000010983"; transcript_id "ENSRNOG00000010983_tx_6"; exon_id "1_105947035_105947154_+"; exonnum "55"; txlen "10250";
1	ENSEMBL114_rn	exon	105947035	105947154	0.0777822471142698	+	.	gene_id "ENSRNOG00000010983"; transcript_id "ENSRNOG00000010983_tx_8"; exon_id "1_105947035_105947154_+"; exonnum "19"; txlen "5576";
1	ensembl	exon	105947916	105947961	0	+	.	gene_id "ENSRNOG00000010983"; gene_version "8"; transcript_id "ENSRNOT00000068434"; transcript_version "3"; exon_number "54"; gene_name "Otog"; gene_source "ensembl"; gene_biotype "protein_coding"; transcript_name "Otog-201"; transcript_source "ensembl"; transcript_biotype "protein_coding"; exon_id "ENSRNOE00000247278"; exon_version "1"; tag "Ensembl_canonical";
1	ensembl	CDS	105947916	105947961	0	+	0	gene_id "ENSRNOG00000010983"; gene_version "8"; transcript_id "ENSRNOT00000068434"; transcript_version "3"; exon_number "54"; gene_name "Otog"; gene_source "ensembl"; gene_biotype "protein_coding"; transcript_name "Otog-201"; transcript_source "ensembl"; transcript_biotype "protein_coding"; protein_id "ENSRNOP00000062329"; protein_version "1"; tag "Ensembl_canonical";
1	ENSEMBL114_rn	exon	105947916	105947961	2.68437975825725	+	.	gene_id "ENSRNOG00000010983"; transcript_id "ENSRNOG00000010983_tx_1"; exon_id "1_105947916_105947961_+"; exonnum "22"; txlen "5877";
1	ENSEMBL114_rn	exon	105947916	105947961	0.533474393147015	+	.	gene_id "ENSRNOG00000010983"; transcript_id "ENSRNOG00000010983_tx_3"; exon_id "1_105947916_105947961_+"; exonnum "21"; txlen "5797";
1	ENSEMBL114_rn	exon	105947916	105947961	0.236759453443326	+	.	gene_id "ENSRNOG00000010983"; transcript_id "ENSRNOG00000010983_tx_4"; exon_id "1_105947916_105947961_+"; exonnum "57"; txlen "10576";
1	ENSEMBL114_rn	exon	105947916	105947961	0.0848483065368519	+	.	gene_id "ENSRNOG00000010983"; transcript_id "ENSRNOG00000010983_tx_6"; exon_id "1_105947916_105947961_+"; exonnum "56"; txlen "10250";
1	ENSEMBL114_rn	exon	105947916	105947961	0.0777822471142698	+	.	gene_id "ENSRNOG00000010983"; transcript_id "ENSRNOG00000010983_tx_8"; exon_id "1_105947916_105947961_+"; exonnum "20"; txlen "5576";
1	ensembl	exon	105950121	105950200	0	+	.	gene_id "ENSRNOG00000010983"; gene_version "8"; transcript_id "ENSRNOT00000068434"; transcript_version "3"; exon_number "55"; gene_name "Otog"; gene_source "ensembl"; gene_biotype "protein_coding"; transcript_name "Otog-201"; transcript_source "ensembl"; transcript_biotype "protein_coding"; exon_id "ENSRNOE00000106214"; exon_version "1"; tag "Ensembl_canonical";
1	ensembl	CDS	105950121	105950200	0	+	2	gene_id "ENSRNOG00000010983"; gene_version "8"; transcript_id "ENSRNOT00000068434"; transcript_version "3"; exon_number "55"; gene_name "Otog"; gene_source "ensembl"; gene_biotype "protein_coding"; transcript_name "Otog-201"; transcript_source "ensembl"; transcript_biotype "protein_coding"; protein_id "ENSRNOP00000062329"; protein_version "1"; tag "Ensembl_canonical";
1	ENSEMBL114_rn	exon	105950121	105950200	2.68437975825725	+	.	gene_id "ENSRNOG00000010983"; transcript_id "ENSRNOG00000010983_tx_1"; exon_id "1_105950121_105950200_+"; exonnum "23"; txlen "5877";
1	ENSEMBL114_rn	exon	105950121	105950200	0.533474393147015	+	.	gene_id "ENSRNOG00000010983"; transcript_id "ENSRNOG00000010983_tx_3"; exon_id "1_105950121_105950200_+"; exonnum "22"; txlen "5797";
1	ENSEMBL114_rn	exon	105950121	105950200	0.236759453443326	+	.	gene_id "ENSRNOG00000010983"; transcript_id "ENSRNOG00000010983_tx_4"; exon_id "1_105950121_105950200_+"; exonnum "58"; txlen "10576";
1	ENSEMBL114_rn	exon	105950121	105950200	0.0848483065368519	+	.	gene_id "ENSRNOG00000010983"; transcript_id "ENSRNOG00000010983_tx_6"; exon_id "1_105950121_105950200_+"; exonnum "57"; txlen "10250";
1	ENSEMBL114_rn	exon	105950121	105950200	0.0777822471142698	+	.	gene_id "ENSRNOG00000010983"; transcript_id "ENSRNOG00000010983_tx_8"; exon_id "1_105950121_105950200_+"; exonnum "21"; txlen "5576";
1	ensembl	CDS	105950338	105950535	0	+	0	gene_id "ENSRNOG00000010983"; gene_version "8"; transcript_id "ENSRNOT00000068434"; transcript_version "3"; exon_number "56"; gene_name "Otog"; gene_source "ensembl"; gene_biotype "protein_coding"; transcript_name "Otog-201"; transcript_source "ensembl"; transcript_biotype "protein_coding"; protein_id "ENSRNOP00000062329"; protein_version "1"; tag "Ensembl_canonical";
1	ensembl	exon	105950338	105951824	0	+	.	gene_id "ENSRNOG00000010983"; gene_version "8"; transcript_id "ENSRNOT00000068434"; transcript_version "3"; exon_number "56"; gene_name "Otog"; gene_source "ensembl"; gene_biotype "protein_coding"; transcript_name "Otog-201"; transcript_source "ensembl"; transcript_biotype "protein_coding"; exon_id "ENSRNOE00000106275"; exon_version "4"; tag "Ensembl_canonical";
1	ENSEMBL114_rn	exon	105950338	105951824	2.68437975825725	+	.	gene_id "ENSRNOG00000010983"; transcript_id "ENSRNOG00000010983_tx_1"; exon_id "1_105950338_105951824_+"; exonnum "24"; txlen "5877";
1	ENSEMBL114_rn	exon	105950338	105951824	0.533474393147015	+	.	gene_id "ENSRNOG00000010983"; transcript_id "ENSRNOG00000010983_tx_3"; exon_id "1_105950338_105951824_+"; exonnum "23"; txlen "5797";
1	ENSEMBL114_rn	exon	105950338	105951824	0.236759453443326	+	.	gene_id "ENSRNOG00000010983"; transcript_id "ENSRNOG00000010983_tx_4"; exon_id "1_105950338_105951824_+"; exonnum "59"; txlen "10576";
1	ENSEMBL114_rn	exon	105950338	105951824	0.0848483065368519	+	.	gene_id "ENSRNOG00000010983"; transcript_id "ENSRNOG00000010983_tx_6"; exon_id "1_105950338_105951824_+"; exonnum "58"; txlen "10250";
1	ENSEMBL114_rn	exon	105950338	105951824	0.0777822471142698	+	.	gene_id "ENSRNOG00000010983"; transcript_id "ENSRNOG00000010983_tx_8"; exon_id "1_105950338_105951824_+"; exonnum "22"; txlen "5576";
1	ensembl	stop_codon	105950536	105950538	0	+	0	gene_id "ENSRNOG00000010983"; gene_version "8"; transcript_id "ENSRNOT00000068434"; transcript_version "3"; exon_number "56"; gene_name "Otog"; gene_source "ensembl"; gene_biotype "protein_coding"; transcript_name "Otog-201"; transcript_source "ensembl"; transcript_biotype "protein_coding"; tag "Ensembl_canonical";
1	ensembl	three_prime_utr	105950539	105951824	0	+	.	gene_id "ENSRNOG00000010983"; gene_version "8"; transcript_id "ENSRNOT00000068434"; transcript_version "3"; gene_name "Otog"; gene_source "ensembl"; gene_biotype "protein_coding"; transcript_name "Otog-201"; transcript_source "ensembl"; transcript_biotype "protein_coding"; tag "Ensembl_canonical";
1	ensembl	exon	105968313	105968554	0	+	.	gene_id "ENSRNOG00000084729"; gene_version "1"; transcript_id "ENSRNOT00000131295"; transcript_version "1"; exon_number "1"; gene_source "ensembl"; gene_biotype "lncRNA"; transcript_source "ensembl"; transcript_biotype "lncRNA"; exon_id "ENSRNOE00000727198"; exon_version "1"; tag "Ensembl_canonical";
1	ensembl	exon	105968313	105968554	0	+	.	gene_id "ENSRNOG00000084729"; gene_version "1"; transcript_id "ENSRNOT00000149004"; transcript_version "1"; exon_number "1"; gene_source "ensembl"; gene_biotype "lncRNA"; transcript_source "ensembl"; transcript_biotype "lncRNA"; exon_id "ENSRNOE00000727198"; exon_version "1";
1	ensembl	transcript	105968313	106020117	0	+	.	gene_id "ENSRNOG00000084729"; gene_version "1"; transcript_id "ENSRNOT00000131295"; transcript_version "1"; gene_source "ensembl"; gene_biotype "lncRNA"; transcript_source "ensembl"; transcript_biotype "lncRNA"; tag "Ensembl_canonical";
1	ensembl	transcript	105968313	106020117	0	+	.	gene_id "ENSRNOG00000084729"; gene_version "1"; transcript_id "ENSRNOT00000149004"; transcript_version "1"; gene_source "ensembl"; gene_biotype "lncRNA"; transcript_source "ensembl"; transcript_biotype "lncRNA";
1	ensembl	gene	105968313	106020219	0	+	.	gene_id "ENSRNOG00000084729"; gene_version "1"; gene_source "ensembl"; gene_biotype "lncRNA";
1	ensembl	exon	105968505	105968554	0	+	.	gene_id "ENSRNOG00000084729"; gene_version "1"; transcript_id "ENSRNOT00000158326"; transcript_version "1"; exon_number "1"; gene_source "ensembl"; gene_biotype "lncRNA"; transcript_source "ensembl"; transcript_biotype "lncRNA"; exon_id "ENSRNOE00000749146"; exon_version "1";
1	ensembl	transcript	105968505	106020219	0	+	.	gene_id "ENSRNOG00000084729"; gene_version "1"; transcript_id "ENSRNOT00000158326"; transcript_version "1"; gene_source "ensembl"; gene_biotype "lncRNA"; transcript_source "ensembl"; transcript_biotype "lncRNA";
1	ensembl	exon	105976342	105976437	0	+	.	gene_id "ENSRNOG00000084729"; gene_version "1"; transcript_id "ENSRNOT00000149004"; transcript_version "1"; exon_number "2"; gene_source "ensembl"; gene_biotype "lncRNA"; transcript_source "ensembl"; transcript_biotype "lncRNA"; exon_id "ENSRNOE00000672938"; exon_version "1";
1	sraer114_es	exon	105981994	105982052	0.00138086940769127	+	.	gene_id "ENSRNOG00000084729"; transcript_id "ENSRNOG00000084729_tx_4"; exon_id "1_105981994_105982052_+"; exonnum "1"; txlen "640";
1	sraer114_mid	exon	105983479	105983564	0.00138086940769127	+	.	gene_id "ENSRNOG00000084729"; transcript_id "ENSRNOG00000084729_tx_4"; exon_id "1_105983479_105983564_+"; exonnum "2"; txlen "640";
1	ensembl	exon	106007617	106007750	0	+	.	gene_id "ENSRNOG00000084729"; gene_version "1"; transcript_id "ENSRNOT00000131295"; transcript_version "1"; exon_number "2"; gene_source "ensembl"; gene_biotype "lncRNA"; transcript_source "ensembl"; transcript_biotype "lncRNA"; exon_id "ENSRNOE00000794099"; exon_version "1"; tag "Ensembl_canonical";
1	ENSEMBL114_rn	exon	106007617	106007750	0.00138086940769127	+	.	gene_id "ENSRNOG00000084729"; transcript_id "ENSRNOG00000084729_tx_4"; exon_id "1_106007617_106007750_+"; exonnum "3"; txlen "640";
1	sraer114_mid	exon	106016641	106016869	0.00138086940769127	+	.	gene_id "ENSRNOG00000084729"; transcript_id "ENSRNOG00000084729_tx_4"; exon_id "1_106016641_106016869_+"; exonnum "4"; txlen "640";
1	sraer114_es	exon	106017445	106017516	0.00997231726714237	+	.	gene_id "ENSRNOG00000084729"; transcript_id "ENSRNOG00000084729_tx_2"; exon_id "1_106017445_106017516_+"; exonnum "1"; txlen "1036";
1	sraer114_es	exon	106017445	106017516	0.00911433407561492	+	.	gene_id "ENSRNOG00000084729"; transcript_id "ENSRNOG00000084729_tx_3"; exon_id "1_106017445_106017516_+"; exonnum "1"; txlen "1149";
1	sraer114_mid	exon	106018578	106018709	0.00997231726714237	+	.	gene_id "ENSRNOG00000084729"; transcript_id "ENSRNOG00000084729_tx_2"; exon_id "1_106018578_106018709_+"; exonnum "2"; txlen "1036";
1	sraer114_mid	exon	106018578	106018709	0.00138086940769127	+	.	gene_id "ENSRNOG00000084729"; transcript_id "ENSRNOG00000084729_tx_4"; exon_id "1_106018578_106018709_+"; exonnum "5"; txlen "640";
1	sraer114_mid	exon	106018578	106018822	0.00911433407561492	+	.	gene_id "ENSRNOG00000084729"; transcript_id "ENSRNOG00000084729_tx_3"; exon_id "1_106018578_106018822_+"; exonnum "2"; txlen "1149";
1	ensembl	exon	106019286	106020117	0	+	.	gene_id "ENSRNOG00000084729"; gene_version "1"; transcript_id "ENSRNOT00000131295"; transcript_version "1"; exon_number "3"; gene_source "ensembl"; gene_biotype "lncRNA"; transcript_source "ensembl"; transcript_biotype "lncRNA"; exon_id "ENSRNOE00000723228"; exon_version "1"; tag "Ensembl_canonical";
1	ensembl	exon	106019286	106020117	0	+	.	gene_id "ENSRNOG00000084729"; gene_version "1"; transcript_id "ENSRNOT00000149004"; transcript_version "1"; exon_number "3"; gene_source "ensembl"; gene_biotype "lncRNA"; transcript_source "ensembl"; transcript_biotype "lncRNA"; exon_id "ENSRNOE00000723228"; exon_version "1";
1	ENSEMBL114_rn	exon	106019286	106020117	0.00997231726714237	+	.	gene_id "ENSRNOG00000084729"; transcript_id "ENSRNOG00000084729_tx_2"; exon_id "1_106019286_106020117_+"; exonnum "3"; txlen "1036";
1	ENSEMBL114_rn	exon	106019286	106020117	0.00911433407561492	+	.	gene_id "ENSRNOG00000084729"; transcript_id "ENSRNOG00000084729_tx_3"; exon_id "1_106019286_106020117_+"; exonnum "3"; txlen "1149";
1	ensembl	exon	106019286	106020219	0	+	.	gene_id "ENSRNOG00000084729"; gene_version "1"; transcript_id "ENSRNOT00000158326"; transcript_version "1"; exon_number "2"; gene_source "ensembl"; gene_biotype "lncRNA"; transcript_source "ensembl"; transcript_biotype "lncRNA"; exon_id "ENSRNOE00000712061"; exon_version "1";
1	ensembl	five_prime_utr	106021161	106021370	0	+	.	gene_id "ENSRNOG00000011306"; gene_version "4"; transcript_id "ENSRNOT00000015109"; transcript_version "4"; gene_name "Myod1"; gene_source "ensembl"; gene_biotype "protein_coding"; transcript_name "Myod1-201"; transcript_source "ensembl"; transcript_biotype "protein_coding"; tag "Ensembl_canonical";
1	ensembl	exon	106021161	106021997	0	+	.	gene_id "ENSRNOG00000011306"; gene_version "4"; transcript_id "ENSRNOT00000015109"; transcript_version "4"; exon_number "1"; gene_name "Myod1"; gene_source "ensembl"; gene_biotype "protein_coding"; transcript_name "Myod1-201"; transcript_source "ensembl"; transcript_biotype "protein_coding"; exon_id "ENSRNOE00000106466"; exon_version "4"; tag "Ensembl_canonical";
1	ensembl	gene	106021161	106023871	0	+	.	gene_id "ENSRNOG00000011306"; gene_version "4"; gene_name "Myod1"; gene_source "ensembl"; gene_biotype "protein_coding";
1	ensembl	transcript	106021161	106023871	0	+	.	gene_id "ENSRNOG00000011306"; gene_version "4"; transcript_id "ENSRNOT00000015109"; transcript_version "4"; gene_name "Myod1"; gene_source "ensembl"; gene_biotype "protein_coding"; transcript_name "Myod1-201"; transcript_source "ensembl"; transcript_biotype "protein_coding"; tag "Ensembl_canonical";
1	ensembl	start_codon	106021371	106021373	0	+	0	gene_id "ENSRNOG00000011306"; gene_version "4"; transcript_id "ENSRNOT00000015109"; transcript_version "4"; exon_number "1"; gene_name "Myod1"; gene_source "ensembl"; gene_biotype "protein_coding"; transcript_name "Myod1-201"; transcript_source "ensembl"; transcript_biotype "protein_coding"; tag "Ensembl_canonical";
1	ensembl	CDS	106021371	106021997	0	+	0	gene_id "ENSRNOG00000011306"; gene_version "4"; transcript_id "ENSRNOT00000015109"; transcript_version "4"; exon_number "1"; gene_name "Myod1"; gene_source "ensembl"; gene_biotype "protein_coding"; transcript_name "Myod1-201"; transcript_source "ensembl"; transcript_biotype "protein_coding"; protein_id "ENSRNOP00000015109"; protein_version "3"; tag "Ensembl_canonical";
1	ensembl	exon	106022451	106022529	0	+	.	gene_id "ENSRNOG00000011306"; gene_version "4"; transcript_id "ENSRNOT00000015109"; transcript_version "4"; exon_number "2"; gene_name "Myod1"; gene_source "ensembl"; gene_biotype "protein_coding"; transcript_name "Myod1-201"; transcript_source "ensembl"; transcript_biotype "protein_coding"; exon_id "ENSRNOE00000106879"; exon_version "1"; tag "Ensembl_canonical";
1	ensembl	CDS	106022451	106022529	0	+	0	gene_id "ENSRNOG00000011306"; gene_version "4"; transcript_id "ENSRNOT00000015109"; transcript_version "4"; exon_number "2"; gene_name "Myod1"; gene_source "ensembl"; gene_biotype "protein_coding"; transcript_name "Myod1-201"; transcript_source "ensembl"; transcript_biotype "protein_coding"; protein_id "ENSRNOP00000015109"; protein_version "3"; tag "Ensembl_canonical";
1	ensembl	CDS	106022840	106023087	0	+	2	gene_id "ENSRNOG00000011306"; gene_version "4"; transcript_id "ENSRNOT00000015109"; transcript_version "4"; exon_number "3"; gene_name "Myod1"; gene_source "ensembl"; gene_biotype "protein_coding"; transcript_name "Myod1-201"; transcript_source "ensembl"; transcript_biotype "protein_coding"; protein_id "ENSRNOP00000015109"; protein_version "3"; tag "Ensembl_canonical";
1	ensembl	exon	106022840	106023871	0	+	.	gene_id "ENSRNOG00000011306"; gene_version "4"; transcript_id "ENSRNOT00000015109"; transcript_version "4"; exon_number "3"; gene_name "Myod1"; gene_source "ensembl"; gene_biotype "protein_coding"; transcript_name "Myod1-201"; transcript_source "ensembl"; transcript_biotype "protein_coding"; exon_id "ENSRNOE00000107070"; exon_version "4"; tag "Ensembl_canonical";
1	ensembl	stop_codon	106023088	106023090	0	+	0	gene_id "ENSRNOG00000011306"; gene_version "4"; transcript_id "ENSRNOT00000015109"; transcript_version "4"; exon_number "3"; gene_name "Myod1"; gene_source "ensembl"; gene_biotype "protein_coding"; transcript_name "Myod1-201"; transcript_source "ensembl"; transcript_biotype "protein_coding"; tag "Ensembl_canonical";
1	ensembl	three_prime_utr	106023091	106023871	0	+	.	gene_id "ENSRNOG00000011306"; gene_version "4"; transcript_id "ENSRNOT00000015109"; transcript_version "4"; gene_name "Myod1"; gene_source "ensembl"; gene_biotype "protein_coding"; transcript_name "Myod1-201"; transcript_source "ensembl"; transcript_biotype "protein_coding"; tag "Ensembl_canonical";
1	ensembl	five_prime_utr	106039237	106040407	0	+	.	gene_id "ENSRNOG00000055401"; gene_version "3"; transcript_id "ENSRNOT00000089488"; transcript_version "3"; gene_name "Kcnc1"; gene_source "ensembl"; gene_biotype "protein_coding"; transcript_name "Kcnc1-201"; transcript_source "ensembl"; transcript_biotype "protein_coding"; tag "Ensembl_canonical";
1	ensembl	exon	106039237	106040977	0	+	.	gene_id "ENSRNOG00000055401"; gene_version "3"; transcript_id "ENSRNOT00000089488"; transcript_version "3"; exon_number "1"; gene_name "Kcnc1"; gene_source "ensembl"; gene_biotype "protein_coding"; transcript_name "Kcnc1-201"; transcript_source "ensembl"; transcript_biotype "protein_coding"; exon_id "ENSRNOE00000522579"; exon_version "3"; tag "Ensembl_canonical";
1	ENSEMBL114_rn	exon	106039237	106040977	0.149744191283168	+	.	gene_id "ENSRNOG00000055401"; transcript_id "ENSRNOG00000055401_tx_2"; exon_id "1_106039237_106040977_+"; exonnum "1"; txlen "3383";
1	ensembl	gene	106039237	106081033	0	+	.	gene_id "ENSRNOG00000055401"; gene_version "3"; gene_name "Kcnc1"; gene_source "ensembl"; gene_biotype "protein_coding";
1	ensembl	transcript	106039237	106081033	0	+	.	gene_id "ENSRNOG00000055401"; gene_version "3"; transcript_id "ENSRNOT00000089488"; transcript_version "3"; gene_name "Kcnc1"; gene_source "ensembl"; gene_biotype "protein_coding"; transcript_name "Kcnc1-201"; transcript_source "ensembl"; transcript_biotype "protein_coding"; tag "Ensembl_canonical";
1	ensembl	start_codon	106040408	106040410	0	+	0	gene_id "ENSRNOG00000055401"; gene_version "3"; transcript_id "ENSRNOT00000089488"; transcript_version "3"; exon_number "1"; gene_name "Kcnc1"; gene_source "ensembl"; gene_biotype "protein_coding"; transcript_name "Kcnc1-201"; transcript_source "ensembl"; transcript_biotype "protein_coding"; tag "Ensembl_canonical";
1	ensembl	CDS	106040408	106040977	0	+	0	gene_id "ENSRNOG00000055401"; gene_version "3"; transcript_id "ENSRNOT00000089488"; transcript_version "3"; exon_number "1"; gene_name "Kcnc1"; gene_source "ensembl"; gene_biotype "protein_coding"; transcript_name "Kcnc1-201"; transcript_source "ensembl"; transcript_biotype "protein_coding"; protein_id "ENSRNOP00000074146"; protein_version "1"; tag "Ensembl_canonical";
1	ensembl	exon	106069707	106070640	0	+	.	gene_id "ENSRNOG00000055401"; gene_version "3"; transcript_id "ENSRNOT00000089488"; transcript_version "3"; exon_number "2"; gene_name "Kcnc1"; gene_source "ensembl"; gene_biotype "protein_coding"; transcript_name "Kcnc1-201"; transcript_source "ensembl"; transcript_biotype "protein_coding"; exon_id "ENSRNOE00000574428"; exon_version "1"; tag "Ensembl_canonical";
1	ensembl	CDS	106069707	106070640	0	+	0	gene_id "ENSRNOG00000055401"; gene_version "3"; transcript_id "ENSRNOT00000089488"; transcript_version "3"; exon_number "2"; gene_name "Kcnc1"; gene_source "ensembl"; gene_biotype "protein_coding"; transcript_name "Kcnc1-201"; transcript_source "ensembl"; transcript_biotype "protein_coding"; protein_id "ENSRNOP00000074146"; protein_version "1"; tag "Ensembl_canonical";
1	ENSEMBL114_rn	exon	106069707	106070640	0.149744191283168	+	.	gene_id "ENSRNOG00000055401"; transcript_id "ENSRNOG00000055401_tx_2"; exon_id "1_106069707_106070640_+"; exonnum "2"; txlen "3383";
1	ensembl	exon	106077795	106077983	0	+	.	gene_id "ENSRNOG00000055401"; gene_version "3"; transcript_id "ENSRNOT00000089488"; transcript_version "3"; exon_number "3"; gene_name "Kcnc1"; gene_source "ensembl"; gene_biotype "protein_coding"; transcript_name "Kcnc1-201"; transcript_source "ensembl"; transcript_biotype "protein_coding"; exon_id "ENSRNOE00000560815"; exon_version "1"; tag "Ensembl_canonical";
1	ensembl	CDS	106077795	106077983	0	+	2	gene_id "ENSRNOG00000055401"; gene_version "3"; transcript_id "ENSRNOT00000089488"; transcript_version "3"; exon_number "3"; gene_name "Kcnc1"; gene_source "ensembl"; gene_biotype "protein_coding"; transcript_name "Kcnc1-201"; transcript_source "ensembl"; transcript_biotype "protein_coding"; protein_id "ENSRNOP00000074146"; protein_version "1"; tag "Ensembl_canonical";
1	ENSEMBL114_rn	exon	106077795	106077983	0.149744191283168	+	.	gene_id "ENSRNOG00000055401"; transcript_id "ENSRNOG00000055401_tx_2"; exon_id "1_106077795_106077983_+"; exonnum "3"; txlen "3383";
1	sraer114_ss	exon	106079675	106080193	0.149744191283168	+	.	gene_id "ENSRNOG00000055401"; transcript_id "ENSRNOG00000055401_tx_2"; exon_id "1_106079675_106080193_+"; exonnum "4"; txlen "3383";
1	ensembl	CDS	106079915	106079976	0	+	2	gene_id "ENSRNOG00000055401"; gene_version "3"; transcript_id "ENSRNOT00000089488"; transcript_version "3"; exon_number "4"; gene_name "Kcnc1"; gene_source "ensembl"; gene_biotype "protein_coding"; transcript_name "Kcnc1-201"; transcript_source "ensembl"; transcript_biotype "protein_coding"; protein_id "ENSRNOP00000074146"; protein_version "1"; tag "Ensembl_canonical";
1	ensembl	exon	106079915	106081033	0	+	.	gene_id "ENSRNOG00000055401"; gene_version "3"; transcript_id "ENSRNOT00000089488"; transcript_version "3"; exon_number "4"; gene_name "Kcnc1"; gene_source "ensembl"; gene_biotype "protein_coding"; transcript_name "Kcnc1-201"; transcript_source "ensembl"; transcript_biotype "protein_coding"; exon_id "ENSRNOE00000523263"; exon_version "3"; tag "Ensembl_canonical";
1	ensembl	stop_codon	106079977	106079979	0	+	0	gene_id "ENSRNOG00000055401"; gene_version "3"; transcript_id "ENSRNOT00000089488"; transcript_version "3"; exon_number "4"; gene_name "Kcnc1"; gene_source "ensembl"; gene_biotype "protein_coding"; transcript_name "Kcnc1-201"; transcript_source "ensembl"; transcript_biotype "protein_coding"; tag "Ensembl_canonical";
1	ensembl	three_prime_utr	106079980	106081033	0	+	.	gene_id "ENSRNOG00000055401"; gene_version "3"; transcript_id "ENSRNOT00000089488"; transcript_version "3"; gene_name "Kcnc1"; gene_source "ensembl"; gene_biotype "protein_coding"; transcript_name "Kcnc1-201"; transcript_source "ensembl"; transcript_biotype "protein_coding"; tag "Ensembl_canonical";
1	sraer114_es	exon	106125687	106126233	0.0359396275680947	+	.	gene_id "sraer114_gene_13186"; transcript_id "sraer114_gene_13186_tx_2"; exon_id "1_106125687_106126233_+"; exonnum "1"; txlen "1360";
1	sraer114_es	exon	106125687	106126233	0.00234705138287433	+	.	gene_id "sraer114_gene_13186"; transcript_id "sraer114_gene_13186_tx_4"; exon_id "1_106125687_106126233_+"; exonnum "1"; txlen "1357";
1	sraer114_mid	exon	106127267	106127434	0.00234705138287433	+	.	gene_id "sraer114_gene_13186"; transcript_id "sraer114_gene_13186_tx_4"; exon_id "1_106127267_106127434_+"; exonnum "2"; txlen "1357";
1	sraer114_mid	exon	106127267	106127437	0.0359396275680947	+	.	gene_id "sraer114_gene_13186"; transcript_id "sraer114_gene_13186_tx_2"; exon_id "1_106127267_106127437_+"; exonnum "2"; txlen "1360";
1	sraer114_mid	exon	106128043	106128684	0.0750128943005694	+	.	gene_id "sraer114_gene_13186"; transcript_id "sraer114_gene_13186_tx_1"; exon_id "1_106128043_106128684_+"; exonnum "1"; txlen "738";
1	sraer114_mid	exon	106128043	106128684	0.0359396275680947	+	.	gene_id "sraer114_gene_13186"; transcript_id "sraer114_gene_13186_tx_2"; exon_id "1_106128043_106128684_+"; exonnum "3"; txlen "1360";
1	sraer114_mid	exon	106128043	106128684	0.0108215379770198	+	.	gene_id "sraer114_gene_13186"; transcript_id "sraer114_gene_13186_tx_3"; exon_id "1_106128043_106128684_+"; exonnum "1"; txlen "847";
1	sraer114_mid	exon	106128043	106128684	0.00234705138287433	+	.	gene_id "sraer114_gene_13186"; transcript_id "sraer114_gene_13186_tx_4"; exon_id "1_106128043_106128684_+"; exonnum "3"; txlen "1357";
1	sraer114_ss	exon	106128807	106129011	0.0108215379770198	+	.	gene_id "sraer114_gene_13186"; transcript_id "sraer114_gene_13186_tx_3"; exon_id "1_106128807_106129011_+"; exonnum "2"; txlen "847";
1	sraer114_ss	exon	106129086	106129181	0.0750128943005694	+	.	gene_id "sraer114_gene_13186"; transcript_id "sraer114_gene_13186_tx_1"; exon_id "1_106129086_106129181_+"; exonnum "2"; txlen "738";
1	sraer114_mid	exon	106187609	106188156	0.0270490371609524	+	.	gene_id "sraer114_gene_8302"; transcript_id "sraer114_gene_8302_tx_1"; exon_id "1_106187609_106188156_+"; exonnum "1"; txlen "768";
1	sraer114_mid	exon	106187609	106188156	0.00360519688756402	+	.	gene_id "sraer114_gene_8302"; transcript_id "sraer114_gene_8302_tx_3"; exon_id "1_106187609_106188156_+"; exonnum "1"; txlen "1223";
1	sraer114_mid	exon	106189086	106189540	0.0196265580828393	+	.	gene_id "sraer114_gene_8302"; transcript_id "sraer114_gene_8302_tx_2"; exon_id "1_106189086_106189540_+"; exonnum "1"; txlen "1403";
1	sraer114_mid	exon	106189086	106189540	0.00360519688756402	+	.	gene_id "sraer114_gene_8302"; transcript_id "sraer114_gene_8302_tx_3"; exon_id "1_106189086_106189540_+"; exonnum "2"; txlen "1223";
1	sraer114_mid	exon	106191766	106191897	0.0270490371609524	+	.	gene_id "sraer114_gene_8302"; transcript_id "sraer114_gene_8302_tx_1"; exon_id "1_106191766_106191897_+"; exonnum "2"; txlen "768";
1	sraer114_mid	exon	106191766	106191897	0.0196265580828393	+	.	gene_id "sraer114_gene_8302"; transcript_id "sraer114_gene_8302_tx_2"; exon_id "1_106191766_106191897_+"; exonnum "2"; txlen "1403";
1	sraer114_mid	exon	106191766	106191897	0.00360519688756402	+	.	gene_id "sraer114_gene_8302"; transcript_id "sraer114_gene_8302_tx_3"; exon_id "1_106191766_106191897_+"; exonnum "3"; txlen "1223";
1	sraer114_mid	exon	106198098	106198185	0.0270490371609524	+	.	gene_id "sraer114_gene_8302"; transcript_id "sraer114_gene_8302_tx_1"; exon_id "1_106198098_106198185_+"; exonnum "3"; txlen "768";
1	sraer114_mid	exon	106198098	106198185	0.0196265580828393	+	.	gene_id "sraer114_gene_8302"; transcript_id "sraer114_gene_8302_tx_2"; exon_id "1_106198098_106198185_+"; exonnum "3"; txlen "1403";
1	sraer114_mid	exon	106198098	106198185	0.00360519688756402	+	.	gene_id "sraer114_gene_8302"; transcript_id "sraer114_gene_8302_tx_3"; exon_id "1_106198098_106198185_+"; exonnum "4"; txlen "1223";
1	sraer114_mid	exon	106202556	106202653	0.0196265580828393	+	.	gene_id "sraer114_gene_8302"; transcript_id "sraer114_gene_8302_tx_2"; exon_id "1_106202556_106202653_+"; exonnum "4"; txlen "1403";
1	sraer114_mid	exon	106203182	106203300	0.0196265580828393	+	.	gene_id "sraer114_gene_8302"; transcript_id "sraer114_gene_8302_tx_2"; exon_id "1_106203182_106203300_+"; exonnum "5"; txlen "1403";
1	sraer114_mid	exon	106203445	106203681	0.0196265580828393	+	.	gene_id "sraer114_gene_8302"; transcript_id "sraer114_gene_8302_tx_2"; exon_id "1_106203445_106203681_+"; exonnum "6"; txlen "1403";
1	sraer114_ss	exon	106204220	106204493	0.0196265580828393	+	.	gene_id "sraer114_gene_8302"; transcript_id "sraer114_gene_8302_tx_2"; exon_id "1_106204220_106204493_+"; exonnum "7"; txlen "1403";
1	sraer114_es	exon	106204916	106204989	0.210028383959658	+	.	gene_id "sraer114_gene_26357"; transcript_id "sraer114_gene_26357_tx_1"; exon_id "1_106204916_106204989_+"; exonnum "1"; txlen "581";
1	sraer114_ss	exon	106205765	106206271	0.210028383959658	+	.	gene_id "sraer114_gene_26357"; transcript_id "sraer114_gene_26357_tx_1"; exon_id "1_106205765_106206271_+"; exonnum "2"; txlen "581";
1	sraer114_es	exon	106249803	106249989	0.558194679873205	+	.	gene_id "sraer114_gene_8303"; transcript_id "sraer114_gene_8303_tx_1"; exon_id "1_106249803_106249989_+"; exonnum "1"; txlen "766";
1	sraer114_ss	exon	106250648	106251226	0.558194679873205	+	.	gene_id "sraer114_gene_8303"; transcript_id "sraer114_gene_8303_tx_1"; exon_id "1_106250648_106251226_+"; exonnum "2"; txlen "766";
1	ensembl	exon	106332139	106332483	0	+	.	gene_id "ENSRNOG00000086970"; gene_version "1"; transcript_id "ENSRNOT00000167641"; transcript_version "1"; exon_number "1"; gene_source "ensembl"; gene_biotype "lncRNA"; transcript_source "ensembl"; transcript_biotype "lncRNA"; exon_id "ENSRNOE00000745837"; exon_version "1"; tag "Ensembl_canonical";
1	ensembl	gene	106332139	106334043	0	+	.	gene_id "ENSRNOG00000086970"; gene_version "1"; gene_source "ensembl"; gene_biotype "lncRNA";
1	ensembl	transcript	106332139	106334043	0	+	.	gene_id "ENSRNOG00000086970"; gene_version "1"; transcript_id "ENSRNOT00000167641"; transcript_version "1"; gene_source "ensembl"; gene_biotype "lncRNA"; transcript_source "ensembl"; transcript_biotype "lncRNA"; tag "Ensembl_canonical";
1	ensembl	exon	106332507	106334043	0	+	.	gene_id "ENSRNOG00000086970"; gene_version "1"; transcript_id "ENSRNOT00000167641"; transcript_version "1"; exon_number "2"; gene_source "ensembl"; gene_biotype "lncRNA"; transcript_source "ensembl"; transcript_biotype "lncRNA"; exon_id "ENSRNOE00000674374"; exon_version "1"; tag "Ensembl_canonical";
1	sraer114_es	exon	106373144	106373399	7.94367615134206	+	.	gene_id "sraer114_gene_6727"; transcript_id "sraer114_gene_6727_tx_1"; exon_id "1_106373144_106373399_+"; exonnum "1"; txlen "653";
1	sraer114_es	exon	106373144	106373399	0.929563547621176	+	.	gene_id "sraer114_gene_6727"; transcript_id "sraer114_gene_6727_tx_2"; exon_id "1_106373144_106373399_+"; exonnum "1"; txlen "1018";
1	sraer114_es	exon	106373144	106373399	0.075121591133723	+	.	gene_id "sraer114_gene_6727"; transcript_id "sraer114_gene_6727_tx_4"; exon_id "1_106373144_106373399_+"; exonnum "1"; txlen "1085";
1	sraer114_mid	exon	106374969	106375359	0.075121591133723	+	.	gene_id "sraer114_gene_6727"; transcript_id "sraer114_gene_6727_tx_4"; exon_id "1_106374969_106375359_+"; exonnum "2"; txlen "1085";
1	sraer114_mid	exon	106375036	106375359	0.929563547621176	+	.	gene_id "sraer114_gene_6727"; transcript_id "sraer114_gene_6727_tx_2"; exon_id "1_106375036_106375359_+"; exonnum "2"; txlen "1018";
1	sraer114_mid	exon	106375662	106375702	0.929563547621176	+	.	gene_id "sraer114_gene_6727"; transcript_id "sraer114_gene_6727_tx_2"; exon_id "1_106375662_106375702_+"; exonnum "3"; txlen "1018";
1	sraer114_mid	exon	106375662	106375702	0.075121591133723	+	.	gene_id "sraer114_gene_6727"; transcript_id "sraer114_gene_6727_tx_4"; exon_id "1_106375662_106375702_+"; exonnum "3"; txlen "1085";
1	sraer114_ss	exon	106376707	106377103	7.94367615134206	+	.	gene_id "sraer114_gene_6727"; transcript_id "sraer114_gene_6727_tx_1"; exon_id "1_106376707_106377103_+"; exonnum "2"; txlen "653";
1	sraer114_ss	exon	106376707	106377103	0.929563547621176	+	.	gene_id "sraer114_gene_6727"; transcript_id "sraer114_gene_6727_tx_2"; exon_id "1_106376707_106377103_+"; exonnum "4"; txlen "1018";
1	sraer114_ss	exon	106376707	106377103	0.075121591133723	+	.	gene_id "sraer114_gene_6727"; transcript_id "sraer114_gene_6727_tx_4"; exon_id "1_106376707_106377103_+"; exonnum "4"; txlen "1085";
1	sraer114_es	exon	106410580	106410704	0.0734504510289723	+	.	gene_id "sraer114_gene_8304"; transcript_id "sraer114_gene_8304_tx_5"; exon_id "1_106410580_106410704_+"; exonnum "1"; txlen "642";
1	sraer114_es	exon	106410580	106410704	0.0703929412342913	+	.	gene_id "sraer114_gene_8304"; transcript_id "sraer114_gene_8304_tx_6"; exon_id "1_106410580_106410704_+"; exonnum "1"; txlen "635";
1	sraer114_mid	exon	106411943	106412135	0.0734504510289723	+	.	gene_id "sraer114_gene_8304"; transcript_id "sraer114_gene_8304_tx_5"; exon_id "1_106411943_106412135_+"; exonnum "2"; txlen "642";
1	sraer114_mid	exon	106411943	106412135	0.0703929412342913	+	.	gene_id "sraer114_gene_8304"; transcript_id "sraer114_gene_8304_tx_6"; exon_id "1_106411943_106412135_+"; exonnum "2"; txlen "635";
1	sraer114_mid	exon	106412466	106412647	0.0734504510289723	+	.	gene_id "sraer114_gene_8304"; transcript_id "sraer114_gene_8304_tx_5"; exon_id "1_106412466_106412647_+"; exonnum "3"; txlen "642";
1	sraer114_mid	exon	106412466	106412647	0.0703929412342913	+	.	gene_id "sraer114_gene_8304"; transcript_id "sraer114_gene_8304_tx_6"; exon_id "1_106412466_106412647_+"; exonnum "3"; txlen "635";
1	sraer114_mid	exon	106413180	106413225	0.0734504510289723	+	.	gene_id "sraer114_gene_8304"; transcript_id "sraer114_gene_8304_tx_5"; exon_id "1_106413180_106413225_+"; exonnum "4"; txlen "642";
1	sraer114_mid	exon	106413180	106413225	0.0703929412342913	+	.	gene_id "sraer114_gene_8304"; transcript_id "sraer114_gene_8304_tx_6"; exon_id "1_106413180_106413225_+"; exonnum "4"; txlen "635";
1	sraer114_ss	exon	106414175	106414270	0.0734504510289723	+	.	gene_id "sraer114_gene_8304"; transcript_id "sraer114_gene_8304_tx_5"; exon_id "1_106414175_106414270_+"; exonnum "5"; txlen "642";
1	sraer114_ss	exon	106414178	106414266	0.0703929412342913	+	.	gene_id "sraer114_gene_8304"; transcript_id "sraer114_gene_8304_tx_6"; exon_id "1_106414178_106414266_+"; exonnum "5"; txlen "635";
1	ensembl	exon	106457394	106457866	0	+	.	gene_id "ENSRNOG00000012360"; gene_version "8"; transcript_id "ENSRNOT00000087920"; transcript_version "3"; exon_number "1"; gene_name "Gtf2h1"; gene_source "ensembl"; gene_biotype "protein_coding"; transcript_name "Gtf2h1-202"; transcript_source "ensembl"; transcript_biotype "protein_coding"; exon_id "ENSRNOE00000581474"; exon_version "2";
1	ensembl	five_prime_utr	106457394	106457866	0	+	.	gene_id "ENSRNOG00000012360"; gene_version "8"; transcript_id "ENSRNOT00000087920"; transcript_version "3"; gene_name "Gtf2h1"; gene_source "ensembl"; gene_biotype "protein_coding"; transcript_name "Gtf2h1-202"; transcript_source "ensembl"; transcript_biotype "protein_coding";
1	ensembl	gene	106457394	106485727	0	+	.	gene_id "ENSRNOG00000012360"; gene_version "8"; gene_name "Gtf2h1"; gene_source "ensembl"; gene_biotype "protein_coding";
1	ensembl	transcript	106457394	106485727	0	+	.	gene_id "ENSRNOG00000012360"; gene_version "8"; transcript_id "ENSRNOT00000087920"; transcript_version "3"; gene_name "Gtf2h1"; gene_source "ensembl"; gene_biotype "protein_coding"; transcript_name "Gtf2h1-202"; transcript_source "ensembl"; transcript_biotype "protein_coding";
1	ensembl	exon	106457692	106457866	0	+	.	gene_id "ENSRNOG00000012360"; gene_version "8"; transcript_id "ENSRNOT00000066791"; transcript_version "4"; exon_number "1"; gene_name "Gtf2h1"; gene_source "ensembl"; gene_biotype "protein_coding"; transcript_name "Gtf2h1-201"; transcript_source "ensembl"; transcript_biotype "protein_coding"; exon_id "ENSRNOE00000378666"; exon_version "3"; tag "Ensembl_canonical";
1	ensembl	five_prime_utr	106457692	106457866	0	+	.	gene_id "ENSRNOG00000012360"; gene_version "8"; transcript_id "ENSRNOT00000066791"; transcript_version "4"; gene_name "Gtf2h1"; gene_source "ensembl"; gene_biotype "protein_coding"; transcript_name "Gtf2h1-201"; transcript_source "ensembl"; transcript_biotype "protein_coding"; tag "Ensembl_canonical";
1	ENSEMBL114_rn	exon	106457692	106457866	5.62390697126385	+	.	gene_id "ENSRNOG00000012360"; transcript_id "ENSRNOG00000012360_tx_2"; exon_id "1_106457692_106457866_+"; exonnum "1"; txlen "1838";
1	ensembl	transcript	106457692	106485180	0	+	.	gene_id "ENSRNOG00000012360"; gene_version "8"; transcript_id "ENSRNOT00000066791"; transcript_version "4"; gene_name "Gtf2h1"; gene_source "ensembl"; gene_biotype "protein_coding"; transcript_name "Gtf2h1-201"; transcript_source "ensembl"; transcript_biotype "protein_coding"; tag "Ensembl_canonical";
1	ensembl	five_prime_utr	106465040	106465054	0	+	.	gene_id "ENSRNOG00000012360"; gene_version "8"; transcript_id "ENSRNOT00000066791"; transcript_version "4"; gene_name "Gtf2h1"; gene_source "ensembl"; gene_biotype "protein_coding"; transcript_name "Gtf2h1-201"; transcript_source "ensembl"; transcript_biotype "protein_coding"; tag "Ensembl_canonical";
1	ensembl	five_prime_utr	106465040	106465054	0	+	.	gene_id "ENSRNOG00000012360"; gene_version "8"; transcript_id "ENSRNOT00000087920"; transcript_version "3"; gene_name "Gtf2h1"; gene_source "ensembl"; gene_biotype "protein_coding"; transcript_name "Gtf2h1-202"; transcript_source "ensembl"; transcript_biotype "protein_coding";
1	ensembl	exon	106465040	106465208	0	+	.	gene_id "ENSRNOG00000012360"; gene_version "8"; transcript_id "ENSRNOT00000066791"; transcript_version "4"; exon_number "2"; gene_name "Gtf2h1"; gene_source "ensembl"; gene_biotype "protein_coding"; transcript_name "Gtf2h1-201"; transcript_source "ensembl"; transcript_biotype "protein_coding"; exon_id "ENSRNOE00000117569"; exon_version "3"; tag "Ensembl_canonical";
1	ensembl	exon	106465040	106465208	0	+	.	gene_id "ENSRNOG00000012360"; gene_version "8"; transcript_id "ENSRNOT00000087920"; transcript_version "3"; exon_number "2"; gene_name "Gtf2h1"; gene_source "ensembl"; gene_biotype "protein_coding"; transcript_name "Gtf2h1-202"; transcript_source "ensembl"; transcript_biotype "protein_coding"; exon_id "ENSRNOE00000117569"; exon_version "3";
1	ENSEMBL114_rn	exon	106465040	106465208	5.62390697126385	+	.	gene_id "ENSRNOG00000012360"; transcript_id "ENSRNOG00000012360_tx_2"; exon_id "1_106465040_106465208_+"; exonnum "2"; txlen "1838";
1	ensembl	start_codon	106465055	106465057	0	+	0	gene_id "ENSRNOG00000012360"; gene_version "8"; transcript_id "ENSRNOT00000066791"; transcript_version "4"; exon_number "2"; gene_name "Gtf2h1"; gene_source "ensembl"; gene_biotype "protein_coding"; transcript_name "Gtf2h1-201"; transcript_source "ensembl"; transcript_biotype "protein_coding"; tag "Ensembl_canonical";
1	ensembl	start_codon	106465055	106465057	0	+	0	gene_id "ENSRNOG00000012360"; gene_version "8"; transcript_id "ENSRNOT00000087920"; transcript_version "3"; exon_number "2"; gene_name "Gtf2h1"; gene_source "ensembl"; gene_biotype "protein_coding"; transcript_name "Gtf2h1-202"; transcript_source "ensembl"; transcript_biotype "protein_coding";
1	ensembl	CDS	106465055	106465208	0	+	0	gene_id "ENSRNOG00000012360"; gene_version "8"; transcript_id "ENSRNOT00000066791"; transcript_version "4"; exon_number "2"; gene_name "Gtf2h1"; gene_source "ensembl"; gene_biotype "protein_coding"; transcript_name "Gtf2h1-201"; transcript_source "ensembl"; transcript_biotype "protein_coding"; protein_id "ENSRNOP00000063357"; protein_version "2"; tag "Ensembl_canonical";
1	ensembl	CDS	106465055	106465208	0	+	0	gene_id "ENSRNOG00000012360"; gene_version "8"; transcript_id "ENSRNOT00000087920"; transcript_version "3"; exon_number "2"; gene_name "Gtf2h1"; gene_source "ensembl"; gene_biotype "protein_coding"; transcript_name "Gtf2h1-202"; transcript_source "ensembl"; transcript_biotype "protein_coding"; protein_id "ENSRNOP00000069965"; protein_version "3";
1	ensembl	exon	106466667	106466859	0	+	.	gene_id "ENSRNOG00000012360"; gene_version "8"; transcript_id "ENSRNOT00000066791"; transcript_version "4"; exon_number "3"; gene_name "Gtf2h1"; gene_source "ensembl"; gene_biotype "protein_coding"; transcript_name "Gtf2h1-201"; transcript_source "ensembl"; transcript_biotype "protein_coding"; exon_id "ENSRNOE00000117894"; exon_version "1"; tag "Ensembl_canonical";
1	ensembl	CDS	106466667	106466859	0	+	2	gene_id "ENSRNOG00000012360"; gene_version "8"; transcript_id "ENSRNOT00000066791"; transcript_version "4"; exon_number "3"; gene_name "Gtf2h1"; gene_source "ensembl"; gene_biotype "protein_coding"; transcript_name "Gtf2h1-201"; transcript_source "ensembl"; transcript_biotype "protein_coding"; protein_id "ENSRNOP00000063357"; protein_version "2"; tag "Ensembl_canonical";
1	ensembl	exon	106466667	106466859	0	+	.	gene_id "ENSRNOG00000012360"; gene_version "8"; transcript_id "ENSRNOT00000087920"; transcript_version "3"; exon_number "3"; gene_name "Gtf2h1"; gene_source "ensembl"; gene_biotype "protein_coding"; transcript_name "Gtf2h1-202"; transcript_source "ensembl"; transcript_biotype "protein_coding"; exon_id "ENSRNOE00000117894"; exon_version "1";
1	ensembl	CDS	106466667	106466859	0	+	2	gene_id "ENSRNOG00000012360"; gene_version "8"; transcript_id "ENSRNOT00000087920"; transcript_version "3"; exon_number "3"; gene_name "Gtf2h1"; gene_source "ensembl"; gene_biotype "protein_coding"; transcript_name "Gtf2h1-202"; transcript_source "ensembl"; transcript_biotype "protein_coding"; protein_id "ENSRNOP00000069965"; protein_version "3";
1	ENSEMBL114_rn	exon	106466667	106466859	5.62390697126385	+	.	gene_id "ENSRNOG00000012360"; transcript_id "ENSRNOG00000012360_tx_2"; exon_id "1_106466667_106466859_+"; exonnum "3"; txlen "1838";
1	ensembl	exon	106467917	106468079	0	+	.	gene_id "ENSRNOG00000012360"; gene_version "8"; transcript_id "ENSRNOT00000066791"; transcript_version "4"; exon_number "4"; gene_name "Gtf2h1"; gene_source "ensembl"; gene_biotype "protein_coding"; transcript_name "Gtf2h1-201"; transcript_source "ensembl"; transcript_biotype "protein_coding"; exon_id "ENSRNOE00000118252"; exon_version "1"; tag "Ensembl_canonical";
1	ensembl	CDS	106467917	106468079	0	+	1	gene_id "ENSRNOG00000012360"; gene_version "8"; transcript_id "ENSRNOT00000066791"; transcript_version "4"; exon_number "4"; gene_name "Gtf2h1"; gene_source "ensembl"; gene_biotype "protein_coding"; transcript_name "Gtf2h1-201"; transcript_source "ensembl"; transcript_biotype "protein_coding"; protein_id "ENSRNOP00000063357"; protein_version "2"; tag "Ensembl_canonical";
1	ensembl	exon	106467917	106468079	0	+	.	gene_id "ENSRNOG00000012360"; gene_version "8"; transcript_id "ENSRNOT00000087920"; transcript_version "3"; exon_number "4"; gene_name "Gtf2h1"; gene_source "ensembl"; gene_biotype "protein_coding"; transcript_name "Gtf2h1-202"; transcript_source "ensembl"; transcript_biotype "protein_coding"; exon_id "ENSRNOE00000118252"; exon_version "1";
1	ensembl	CDS	106467917	106468079	0	+	1	gene_id "ENSRNOG00000012360"; gene_version "8"; transcript_id "ENSRNOT00000087920"; transcript_version "3"; exon_number "4"; gene_name "Gtf2h1"; gene_source "ensembl"; gene_biotype "protein_coding"; transcript_name "Gtf2h1-202"; transcript_source "ensembl"; transcript_biotype "protein_coding"; protein_id "ENSRNOP00000069965"; protein_version "3";
1	ENSEMBL114_rn	exon	106467917	106468079	5.62390697126385	+	.	gene_id "ENSRNOG00000012360"; transcript_id "ENSRNOG00000012360_tx_2"; exon_id "1_106467917_106468079_+"; exonnum "4"; txlen "1838";
1	ensembl	exon	106470259	106470352	0	+	.	gene_id "ENSRNOG00000012360"; gene_version "8"; transcript_id "ENSRNOT00000066791"; transcript_version "4"; exon_number "5"; gene_name "Gtf2h1"; gene_source "ensembl"; gene_biotype "protein_coding"; transcript_name "Gtf2h1-201"; transcript_source "ensembl"; transcript_biotype "protein_coding"; exon_id "ENSRNOE00000118550"; exon_version "1"; tag "Ensembl_canonical";
1	ensembl	CDS	106470259	106470352	0	+	0	gene_id "ENSRNOG00000012360"; gene_version "8"; transcript_id "ENSRNOT00000066791"; transcript_version "4"; exon_number "5"; gene_name "Gtf2h1"; gene_source "ensembl"; gene_biotype "protein_coding"; transcript_name "Gtf2h1-201"; transcript_source "ensembl"; transcript_biotype "protein_coding"; protein_id "ENSRNOP00000063357"; protein_version "2"; tag "Ensembl_canonical";
1	ensembl	exon	106470259	106470352	0	+	.	gene_id "ENSRNOG00000012360"; gene_version "8"; transcript_id "ENSRNOT00000087920"; transcript_version "3"; exon_number "5"; gene_name "Gtf2h1"; gene_source "ensembl"; gene_biotype "protein_coding"; transcript_name "Gtf2h1-202"; transcript_source "ensembl"; transcript_biotype "protein_coding"; exon_id "ENSRNOE00000118550"; exon_version "1";
1	ensembl	CDS	106470259	106470352	0	+	0	gene_id "ENSRNOG00000012360"; gene_version "8"; transcript_id "ENSRNOT00000087920"; transcript_version "3"; exon_number "5"; gene_name "Gtf2h1"; gene_source "ensembl"; gene_biotype "protein_coding"; transcript_name "Gtf2h1-202"; transcript_source "ensembl"; transcript_biotype "protein_coding"; protein_id "ENSRNOP00000069965"; protein_version "3";
1	ENSEMBL114_rn	exon	106470259	106470352	5.62390697126385	+	.	gene_id "ENSRNOG00000012360"; transcript_id "ENSRNOG00000012360_tx_2"; exon_id "1_106470259_106470352_+"; exonnum "5"; txlen "1838";
1	ensembl	exon	106471710	106471859	0	+	.	gene_id "ENSRNOG00000012360"; gene_version "8"; transcript_id "ENSRNOT00000066791"; transcript_version "4"; exon_number "6"; gene_name "Gtf2h1"; gene_source "ensembl"; gene_biotype "protein_coding"; transcript_name "Gtf2h1-201"; transcript_source "ensembl"; transcript_biotype "protein_coding"; exon_id "ENSRNOE00000118839"; exon_version "1"; tag "Ensembl_canonical";
1	ensembl	CDS	106471710	106471859	0	+	2	gene_id "ENSRNOG00000012360"; gene_version "8"; transcript_id "ENSRNOT00000066791"; transcript_version "4"; exon_number "6"; gene_name "Gtf2h1"; gene_source "ensembl"; gene_biotype "protein_coding"; transcript_name "Gtf2h1-201"; transcript_source "ensembl"; transcript_biotype "protein_coding"; protein_id "ENSRNOP00000063357"; protein_version "2"; tag "Ensembl_canonical";
1	ensembl	exon	106471710	106471859	0	+	.	gene_id "ENSRNOG00000012360"; gene_version "8"; transcript_id "ENSRNOT00000087920"; transcript_version "3"; exon_number "6"; gene_name "Gtf2h1"; gene_source "ensembl"; gene_biotype "protein_coding"; transcript_name "Gtf2h1-202"; transcript_source "ensembl"; transcript_biotype "protein_coding"; exon_id "ENSRNOE00000118839"; exon_version "1";
1	ensembl	CDS	106471710	106471859	0	+	2	gene_id "ENSRNOG00000012360"; gene_version "8"; transcript_id "ENSRNOT00000087920"; transcript_version "3"; exon_number "6"; gene_name "Gtf2h1"; gene_source "ensembl"; gene_biotype "protein_coding"; transcript_name "Gtf2h1-202"; transcript_source "ensembl"; transcript_biotype "protein_coding"; protein_id "ENSRNOP00000069965"; protein_version "3";
1	ENSEMBL114_rn	exon	106471710	106471859	5.62390697126385	+	.	gene_id "ENSRNOG00000012360"; transcript_id "ENSRNOG00000012360_tx_2"; exon_id "1_106471710_106471859_+"; exonnum "6"; txlen "1838";
1	ensembl	exon	106471984	106472063	0	+	.	gene_id "ENSRNOG00000012360"; gene_version "8"; transcript_id "ENSRNOT00000066791"; transcript_version "4"; exon_number "7"; gene_name "Gtf2h1"; gene_source "ensembl"; gene_biotype "protein_coding"; transcript_name "Gtf2h1-201"; transcript_source "ensembl"; transcript_biotype "protein_coding"; exon_id "ENSRNOE00000119119"; exon_version "1"; tag "Ensembl_canonical";
1	ensembl	CDS	106471984	106472063	0	+	2	gene_id "ENSRNOG00000012360"; gene_version "8"; transcript_id "ENSRNOT00000066791"; transcript_version "4"; exon_number "7"; gene_name "Gtf2h1"; gene_source "ensembl"; gene_biotype "protein_coding"; transcript_name "Gtf2h1-201"; transcript_source "ensembl"; transcript_biotype "protein_coding"; protein_id "ENSRNOP00000063357"; protein_version "2"; tag "Ensembl_canonical";
1	ensembl	exon	106471984	106472063	0	+	.	gene_id "ENSRNOG00000012360"; gene_version "8"; transcript_id "ENSRNOT00000087920"; transcript_version "3"; exon_number "7"; gene_name "Gtf2h1"; gene_source "ensembl"; gene_biotype "protein_coding"; transcript_name "Gtf2h1-202"; transcript_source "ensembl"; transcript_biotype "protein_coding"; exon_id "ENSRNOE00000119119"; exon_version "1";
1	ensembl	CDS	106471984	106472063	0	+	2	gene_id "ENSRNOG00000012360"; gene_version "8"; transcript_id "ENSRNOT00000087920"; transcript_version "3"; exon_number "7"; gene_name "Gtf2h1"; gene_source "ensembl"; gene_biotype "protein_coding"; transcript_name "Gtf2h1-202"; transcript_source "ensembl"; transcript_biotype "protein_coding"; protein_id "ENSRNOP00000069965"; protein_version "3";
1	ENSEMBL114_rn	exon	106471984	106472063	5.62390697126385	+	.	gene_id "ENSRNOG00000012360"; transcript_id "ENSRNOG00000012360_tx_2"; exon_id "1_106471984_106472063_+"; exonnum "7"; txlen "1838";
1	ensembl	exon	106475076	106475203	0	+	.	gene_id "ENSRNOG00000012360"; gene_version "8"; transcript_id "ENSRNOT00000066791"; transcript_version "4"; exon_number "8"; gene_name "Gtf2h1"; gene_source "ensembl"; gene_biotype "protein_coding"; transcript_name "Gtf2h1-201"; transcript_source "ensembl"; transcript_biotype "protein_coding"; exon_id "ENSRNOE00000119388"; exon_version "1"; tag "Ensembl_canonical";
1	ensembl	CDS	106475076	106475203	0	+	0	gene_id "ENSRNOG00000012360"; gene_version "8"; transcript_id "ENSRNOT00000066791"; transcript_version "4"; exon_number "8"; gene_name "Gtf2h1"; gene_source "ensembl"; gene_biotype "protein_coding"; transcript_name "Gtf2h1-201"; transcript_source "ensembl"; transcript_biotype "protein_coding"; protein_id "ENSRNOP00000063357"; protein_version "2"; tag "Ensembl_canonical";
1	ensembl	exon	106475076	106475203	0	+	.	gene_id "ENSRNOG00000012360"; gene_version "8"; transcript_id "ENSRNOT00000087920"; transcript_version "3"; exon_number "8"; gene_name "Gtf2h1"; gene_source "ensembl"; gene_biotype "protein_coding"; transcript_name "Gtf2h1-202"; transcript_source "ensembl"; transcript_biotype "protein_coding"; exon_id "ENSRNOE00000119388"; exon_version "1";
1	ensembl	CDS	106475076	106475203	0	+	0	gene_id "ENSRNOG00000012360"; gene_version "8"; transcript_id "ENSRNOT00000087920"; transcript_version "3"; exon_number "8"; gene_name "Gtf2h1"; gene_source "ensembl"; gene_biotype "protein_coding"; transcript_name "Gtf2h1-202"; transcript_source "ensembl"; transcript_biotype "protein_coding"; protein_id "ENSRNOP00000069965"; protein_version "3";
1	ENSEMBL114_rn	exon	106475076	106475203	5.62390697126385	+	.	gene_id "ENSRNOG00000012360"; transcript_id "ENSRNOG00000012360_tx_2"; exon_id "1_106475076_106475203_+"; exonnum "8"; txlen "1838";
1	ensembl	exon	106475309	106475396	0	+	.	gene_id "ENSRNOG00000012360"; gene_version "8"; transcript_id "ENSRNOT00000066791"; transcript_version "4"; exon_number "9"; gene_name "Gtf2h1"; gene_source "ensembl"; gene_biotype "protein_coding"; transcript_name "Gtf2h1-201"; transcript_source "ensembl"; transcript_biotype "protein_coding"; exon_id "ENSRNOE00000119643"; exon_version "1"; tag "Ensembl_canonical";
1	ensembl	CDS	106475309	106475396	0	+	1	gene_id "ENSRNOG00000012360"; gene_version "8"; transcript_id "ENSRNOT00000066791"; transcript_version "4"; exon_number "9"; gene_name "Gtf2h1"; gene_source "ensembl"; gene_biotype "protein_coding"; transcript_name "Gtf2h1-201"; transcript_source "ensembl"; transcript_biotype "protein_coding"; protein_id "ENSRNOP00000063357"; protein_version "2"; tag "Ensembl_canonical";
1	ensembl	exon	106475309	106475396	0	+	.	gene_id "ENSRNOG00000012360"; gene_version "8"; transcript_id "ENSRNOT00000087920"; transcript_version "3"; exon_number "9"; gene_name "Gtf2h1"; gene_source "ensembl"; gene_biotype "protein_coding"; transcript_name "Gtf2h1-202"; transcript_source "ensembl"; transcript_biotype "protein_coding"; exon_id "ENSRNOE00000119643"; exon_version "1";
1	ensembl	CDS	106475309	106475396	0	+	1	gene_id "ENSRNOG00000012360"; gene_version "8"; transcript_id "ENSRNOT00000087920"; transcript_version "3"; exon_number "9"; gene_name "Gtf2h1"; gene_source "ensembl"; gene_biotype "protein_coding"; transcript_name "Gtf2h1-202"; transcript_source "ensembl"; transcript_biotype "protein_coding"; protein_id "ENSRNOP00000069965"; protein_version "3";
1	ENSEMBL114_rn	exon	106475309	106475396	5.62390697126385	+	.	gene_id "ENSRNOG00000012360"; transcript_id "ENSRNOG00000012360_tx_2"; exon_id "1_106475309_106475396_+"; exonnum "9"; txlen "1838";
1	ensembl	exon	106476826	106476914	0	+	.	gene_id "ENSRNOG00000012360"; gene_version "8"; transcript_id "ENSRNOT00000066791"; transcript_version "4"; exon_number "10"; gene_name "Gtf2h1"; gene_source "ensembl"; gene_biotype "protein_coding"; transcript_name "Gtf2h1-201"; transcript_source "ensembl"; transcript_biotype "protein_coding"; exon_id "ENSRNOE00000119912"; exon_version "1"; tag "Ensembl_canonical";
1	ensembl	CDS	106476826	106476914	0	+	0	gene_id "ENSRNOG00000012360"; gene_version "8"; transcript_id "ENSRNOT00000066791"; transcript_version "4"; exon_number "10"; gene_name "Gtf2h1"; gene_source "ensembl"; gene_biotype "protein_coding"; transcript_name "Gtf2h1-201"; transcript_source "ensembl"; transcript_biotype "protein_coding"; protein_id "ENSRNOP00000063357"; protein_version "2"; tag "Ensembl_canonical";
1	ensembl	exon	106476826	106476914	0	+	.	gene_id "ENSRNOG00000012360"; gene_version "8"; transcript_id "ENSRNOT00000087920"; transcript_version "3"; exon_number "10"; gene_name "Gtf2h1"; gene_source "ensembl"; gene_biotype "protein_coding"; transcript_name "Gtf2h1-202"; transcript_source "ensembl"; transcript_biotype "protein_coding"; exon_id "ENSRNOE00000119912"; exon_version "1";
1	ensembl	CDS	106476826	106476914	0	+	0	gene_id "ENSRNOG00000012360"; gene_version "8"; transcript_id "ENSRNOT00000087920"; transcript_version "3"; exon_number "10"; gene_name "Gtf2h1"; gene_source "ensembl"; gene_biotype "protein_coding"; transcript_name "Gtf2h1-202"; transcript_source "ensembl"; transcript_biotype "protein_coding"; protein_id "ENSRNOP00000069965"; protein_version "3";
1	ENSEMBL114_rn	exon	106476826	106476914	5.62390697126385	+	.	gene_id "ENSRNOG00000012360"; transcript_id "ENSRNOG00000012360_tx_2"; exon_id "1_106476826_106476914_+"; exonnum "10"; txlen "1838";
1	ensembl	exon	106478248	106478365	0	+	.	gene_id "ENSRNOG00000012360"; gene_version "8"; transcript_id "ENSRNOT00000066791"; transcript_version "4"; exon_number "11"; gene_name "Gtf2h1"; gene_source "ensembl"; gene_biotype "protein_coding"; transcript_name "Gtf2h1-201"; transcript_source "ensembl"; transcript_biotype "protein_coding"; exon_id "ENSRNOE00000120175"; exon_version "1"; tag "Ensembl_canonical";
1	ensembl	CDS	106478248	106478365	0	+	1	gene_id "ENSRNOG00000012360"; gene_version "8"; transcript_id "ENSRNOT00000066791"; transcript_version "4"; exon_number "11"; gene_name "Gtf2h1"; gene_source "ensembl"; gene_biotype "protein_coding"; transcript_name "Gtf2h1-201"; transcript_source "ensembl"; transcript_biotype "protein_coding"; protein_id "ENSRNOP00000063357"; protein_version "2"; tag "Ensembl_canonical";
1	ensembl	exon	106478248	106478365	0	+	.	gene_id "ENSRNOG00000012360"; gene_version "8"; transcript_id "ENSRNOT00000087920"; transcript_version "3"; exon_number "11"; gene_name "Gtf2h1"; gene_source "ensembl"; gene_biotype "protein_coding"; transcript_name "Gtf2h1-202"; transcript_source "ensembl"; transcript_biotype "protein_coding"; exon_id "ENSRNOE00000120175"; exon_version "1";
1	ensembl	CDS	106478248	106478365	0	+	1	gene_id "ENSRNOG00000012360"; gene_version "8"; transcript_id "ENSRNOT00000087920"; transcript_version "3"; exon_number "11"; gene_name "Gtf2h1"; gene_source "ensembl"; gene_biotype "protein_coding"; transcript_name "Gtf2h1-202"; transcript_source "ensembl"; transcript_biotype "protein_coding"; protein_id "ENSRNOP00000069965"; protein_version "3";
1	ENSEMBL114_rn	exon	106478248	106478365	5.62390697126385	+	.	gene_id "ENSRNOG00000012360"; transcript_id "ENSRNOG00000012360_tx_2"; exon_id "1_106478248_106478365_+"; exonnum "11"; txlen "1838";
1	ensembl	exon	106479306	106479396	0	+	.	gene_id "ENSRNOG00000012360"; gene_version "8"; transcript_id "ENSRNOT00000066791"; transcript_version "4"; exon_number "12"; gene_name "Gtf2h1"; gene_source "ensembl"; gene_biotype "protein_coding"; transcript_name "Gtf2h1-201"; transcript_source "ensembl"; transcript_biotype "protein_coding"; exon_id "ENSRNOE00000120440"; exon_version "1"; tag "Ensembl_canonical";
1	ensembl	CDS	106479306	106479396	0	+	0	gene_id "ENSRNOG00000012360"; gene_version "8"; transcript_id "ENSRNOT00000066791"; transcript_version "4"; exon_number "12"; gene_name "Gtf2h1"; gene_source "ensembl"; gene_biotype "protein_coding"; transcript_name "Gtf2h1-201"; transcript_source "ensembl"; transcript_biotype "protein_coding"; protein_id "ENSRNOP00000063357"; protein_version "2"; tag "Ensembl_canonical";
1	ensembl	exon	106479306	106479396	0	+	.	gene_id "ENSRNOG00000012360"; gene_version "8"; transcript_id "ENSRNOT00000087920"; transcript_version "3"; exon_number "12"; gene_name "Gtf2h1"; gene_source "ensembl"; gene_biotype "protein_coding"; transcript_name "Gtf2h1-202"; transcript_source "ensembl"; transcript_biotype "protein_coding"; exon_id "ENSRNOE00000120440"; exon_version "1";
1	ensembl	CDS	106479306	106479396	0	+	0	gene_id "ENSRNOG00000012360"; gene_version "8"; transcript_id "ENSRNOT00000087920"; transcript_version "3"; exon_number "12"; gene_name "Gtf2h1"; gene_source "ensembl"; gene_biotype "protein_coding"; transcript_name "Gtf2h1-202"; transcript_source "ensembl"; transcript_biotype "protein_coding"; protein_id "ENSRNOP00000069965"; protein_version "3";
1	ENSEMBL114_rn	exon	106479306	106479396	5.62390697126385	+	.	gene_id "ENSRNOG00000012360"; transcript_id "ENSRNOG00000012360_tx_2"; exon_id "1_106479306_106479396_+"; exonnum "12"; txlen "1838";
1	ensembl	exon	106479838	106479953	0	+	.	gene_id "ENSRNOG00000012360"; gene_version "8"; transcript_id "ENSRNOT00000066791"; transcript_version "4"; exon_number "13"; gene_name "Gtf2h1"; gene_source "ensembl"; gene_biotype "protein_coding"; transcript_name "Gtf2h1-201"; transcript_source "ensembl"; transcript_biotype "protein_coding"; exon_id "ENSRNOE00000120701"; exon_version "1"; tag "Ensembl_canonical";
1	ensembl	CDS	106479838	106479953	0	+	2	gene_id "ENSRNOG00000012360"; gene_version "8"; transcript_id "ENSRNOT00000066791"; transcript_version "4"; exon_number "13"; gene_name "Gtf2h1"; gene_source "ensembl"; gene_biotype "protein_coding"; transcript_name "Gtf2h1-201"; transcript_source "ensembl"; transcript_biotype "protein_coding"; protein_id "ENSRNOP00000063357"; protein_version "2"; tag "Ensembl_canonical";
1	ensembl	exon	106479838	106479953	0	+	.	gene_id "ENSRNOG00000012360"; gene_version "8"; transcript_id "ENSRNOT00000087920"; transcript_version "3"; exon_number "13"; gene_name "Gtf2h1"; gene_source "ensembl"; gene_biotype "protein_coding"; transcript_name "Gtf2h1-202"; transcript_source "ensembl"; transcript_biotype "protein_coding"; exon_id "ENSRNOE00000120701"; exon_version "1";
1	ensembl	CDS	106479838	106479953	0	+	2	gene_id "ENSRNOG00000012360"; gene_version "8"; transcript_id "ENSRNOT00000087920"; transcript_version "3"; exon_number "13"; gene_name "Gtf2h1"; gene_source "ensembl"; gene_biotype "protein_coding"; transcript_name "Gtf2h1-202"; transcript_source "ensembl"; transcript_biotype "protein_coding"; protein_id "ENSRNOP00000069965"; protein_version "3";
1	ENSEMBL114_rn	exon	106479838	106479953	5.62390697126385	+	.	gene_id "ENSRNOG00000012360"; transcript_id "ENSRNOG00000012360_tx_2"; exon_id "1_106479838_106479953_+"; exonnum "13"; txlen "1838";
1	ensembl	exon	106480820	106480885	0	+	.	gene_id "ENSRNOG00000012360"; gene_version "8"; transcript_id "ENSRNOT00000066791"; transcript_version "4"; exon_number "14"; gene_name "Gtf2h1"; gene_source "ensembl"; gene_biotype "protein_coding"; transcript_name "Gtf2h1-201"; transcript_source "ensembl"; transcript_biotype "protein_coding"; exon_id "ENSRNOE00000791145"; exon_version "1"; tag "Ensembl_canonical";
1	ensembl	CDS	106480820	106480885	0	+	0	gene_id "ENSRNOG00000012360"; gene_version "8"; transcript_id "ENSRNOT00000066791"; transcript_version "4"; exon_number "14"; gene_name "Gtf2h1"; gene_source "ensembl"; gene_biotype "protein_coding"; transcript_name "Gtf2h1-201"; transcript_source "ensembl"; transcript_biotype "protein_coding"; protein_id "ENSRNOP00000063357"; protein_version "2"; tag "Ensembl_canonical";
1	ensembl	exon	106482570	106482662	0	+	.	gene_id "ENSRNOG00000012360"; gene_version "8"; transcript_id "ENSRNOT00000066791"; transcript_version "4"; exon_number "15"; gene_name "Gtf2h1"; gene_source "ensembl"; gene_biotype "protein_coding"; transcript_name "Gtf2h1-201"; transcript_source "ensembl"; transcript_biotype "protein_coding"; exon_id "ENSRNOE00000533355"; exon_version "1"; tag "Ensembl_canonical";
1	ensembl	CDS	106482570	106482662	0	+	0	gene_id "ENSRNOG00000012360"; gene_version "8"; transcript_id "ENSRNOT00000066791"; transcript_version "4"; exon_number "15"; gene_name "Gtf2h1"; gene_source "ensembl"; gene_biotype "protein_coding"; transcript_name "Gtf2h1-201"; transcript_source "ensembl"; transcript_biotype "protein_coding"; protein_id "ENSRNOP00000063357"; protein_version "2"; tag "Ensembl_canonical";
1	ensembl	exon	106482570	106482662	0	+	.	gene_id "ENSRNOG00000012360"; gene_version "8"; transcript_id "ENSRNOT00000087920"; transcript_version "3"; exon_number "14"; gene_name "Gtf2h1"; gene_source "ensembl"; gene_biotype "protein_coding"; transcript_name "Gtf2h1-202"; transcript_source "ensembl"; transcript_biotype "protein_coding"; exon_id "ENSRNOE00000533355"; exon_version "1";
1	ensembl	CDS	106482570	106482662	0	+	0	gene_id "ENSRNOG00000012360"; gene_version "8"; transcript_id "ENSRNOT00000087920"; transcript_version "3"; exon_number "14"; gene_name "Gtf2h1"; gene_source "ensembl"; gene_biotype "protein_coding"; transcript_name "Gtf2h1-202"; transcript_source "ensembl"; transcript_biotype "protein_coding"; protein_id "ENSRNOP00000069965"; protein_version "3";
1	ENSEMBL114_rn	exon	106482570	106482662	5.62390697126385	+	.	gene_id "ENSRNOG00000012360"; transcript_id "ENSRNOG00000012360_tx_2"; exon_id "1_106482570_106482662_+"; exonnum "14"; txlen "1838";
1	sraer114_ss	exon	106484123	106484213	5.62390697126385	+	.	gene_id "ENSRNOG00000012360"; transcript_id "ENSRNOG00000012360_tx_2"; exon_id "1_106484123_106484213_+"; exonnum "15"; txlen "1838";
1	ensembl	CDS	106484762	106484845	0	+	0	gene_id "ENSRNOG00000012360"; gene_version "8"; transcript_id "ENSRNOT00000066791"; transcript_version "4"; exon_number "16"; gene_name "Gtf2h1"; gene_source "ensembl"; gene_biotype "protein_coding"; transcript_name "Gtf2h1-201"; transcript_source "ensembl"; transcript_biotype "protein_coding"; protein_id "ENSRNOP00000063357"; protein_version "2"; tag "Ensembl_canonical";
1	ensembl	CDS	106484762	106484845	0	+	0	gene_id "ENSRNOG00000012360"; gene_version "8"; transcript_id "ENSRNOT00000087920"; transcript_version "3"; exon_number "15"; gene_name "Gtf2h1"; gene_source "ensembl"; gene_biotype "protein_coding"; transcript_name "Gtf2h1-202"; transcript_source "ensembl"; transcript_biotype "protein_coding"; protein_id "ENSRNOP00000069965"; protein_version "3";
1	ensembl	exon	106484762	106485180	0	+	.	gene_id "ENSRNOG00000012360"; gene_version "8"; transcript_id "ENSRNOT00000066791"; transcript_version "4"; exon_number "16"; gene_name "Gtf2h1"; gene_source "ensembl"; gene_biotype "protein_coding"; transcript_name "Gtf2h1-201"; transcript_source "ensembl"; transcript_biotype "protein_coding"; exon_id "ENSRNOE00000696891"; exon_version "1"; tag "Ensembl_canonical";
1	ensembl	exon	106484762	106485727	0	+	.	gene_id "ENSRNOG00000012360"; gene_version "8"; transcript_id "ENSRNOT00000087920"; transcript_version "3"; exon_number "15"; gene_name "Gtf2h1"; gene_source "ensembl"; gene_biotype "protein_coding"; transcript_name "Gtf2h1-202"; transcript_source "ensembl"; transcript_biotype "protein_coding"; exon_id "ENSRNOE00000570948"; exon_version "3";
1	ensembl	stop_codon	106484846	106484848	0	+	0	gene_id "ENSRNOG00000012360"; gene_version "8"; transcript_id "ENSRNOT00000066791"; transcript_version "4"; exon_number "16"; gene_name "Gtf2h1"; gene_source "ensembl"; gene_biotype "protein_coding"; transcript_name "Gtf2h1-201"; transcript_source "ensembl"; transcript_biotype "protein_coding"; tag "Ensembl_canonical";
1	ensembl	stop_codon	106484846	106484848	0	+	0	gene_id "ENSRNOG00000012360"; gene_version "8"; transcript_id "ENSRNOT00000087920"; transcript_version "3"; exon_number "15"; gene_name "Gtf2h1"; gene_source "ensembl"; gene_biotype "protein_coding"; transcript_name "Gtf2h1-202"; transcript_source "ensembl"; transcript_biotype "protein_coding";
1	ensembl	three_prime_utr	106484849	106485180	0	+	.	gene_id "ENSRNOG00000012360"; gene_version "8"; transcript_id "ENSRNOT00000066791"; transcript_version "4"; gene_name "Gtf2h1"; gene_source "ensembl"; gene_biotype "protein_coding"; transcript_name "Gtf2h1-201"; transcript_source "ensembl"; transcript_biotype "protein_coding"; tag "Ensembl_canonical";
1	ensembl	three_prime_utr	106484849	106485727	0	+	.	gene_id "ENSRNOG00000012360"; gene_version "8"; transcript_id "ENSRNOT00000087920"; transcript_version "3"; gene_name "Gtf2h1"; gene_source "ensembl"; gene_biotype "protein_coding"; transcript_name "Gtf2h1-202"; transcript_source "ensembl"; transcript_biotype "protein_coding";
1	ensembl	five_prime_utr	106502182	106502380	0	+	.	gene_id "ENSRNOG00000013009"; gene_version "4"; transcript_id "ENSRNOT00000115850"; transcript_version "2"; gene_name "Ldhal1"; gene_source "ensembl"; gene_biotype "protein_coding"; transcript_name "Ldhal1-205"; transcript_source "ensembl"; transcript_biotype "protein_coding"; tag "Ensembl_canonical";
1	ensembl	exon	106502182	106502530	0	+	.	gene_id "ENSRNOG00000013009"; gene_version "4"; transcript_id "ENSRNOT00000115850"; transcript_version "2"; exon_number "1"; gene_name "Ldhal1"; gene_source "ensembl"; gene_biotype "protein_coding"; transcript_name "Ldhal1-205"; transcript_source "ensembl"; transcript_biotype "protein_coding"; exon_id "ENSRNOE00000658985"; exon_version "2"; tag "Ensembl_canonical";
1	ensembl	transcript	106502182	106517511	0	+	.	gene_id "ENSRNOG00000013009"; gene_version "4"; transcript_id "ENSRNOT00000115850"; transcript_version "2"; gene_name "Ldhal1"; gene_source "ensembl"; gene_biotype "protein_coding"; transcript_name "Ldhal1-205"; transcript_source "ensembl"; transcript_biotype "protein_coding"; tag "Ensembl_canonical";
1	ensembl	gene	106502182	106517521	0	+	.	gene_id "ENSRNOG00000013009"; gene_version "4"; gene_name "Ldhal1"; gene_source "ensembl"; gene_biotype "protein_coding";
1	ensembl	start_codon	106502381	106502383	0	+	0	gene_id "ENSRNOG00000013009"; gene_version "4"; transcript_id "ENSRNOT00000115850"; transcript_version "2"; exon_number "1"; gene_name "Ldhal1"; gene_source "ensembl"; gene_biotype "protein_coding"; transcript_name "Ldhal1-205"; transcript_source "ensembl"; transcript_biotype "protein_coding"; tag "Ensembl_canonical";
1	ensembl	CDS	106502381	106502530	0	+	0	gene_id "ENSRNOG00000013009"; gene_version "4"; transcript_id "ENSRNOT00000115850"; transcript_version "2"; exon_number "1"; gene_name "Ldhal1"; gene_source "ensembl"; gene_biotype "protein_coding"; transcript_name "Ldhal1-205"; transcript_source "ensembl"; transcript_biotype "protein_coding"; protein_id "ENSRNOP00000088214"; protein_version "1"; tag "Ensembl_canonical";
1	ensembl	exon	106507567	106508168	0	+	.	gene_id "ENSRNOG00000013009"; gene_version "4"; transcript_id "ENSRNOT00000102543"; transcript_version "2"; exon_number "1"; gene_name "Ldhal1"; gene_source "ensembl"; gene_biotype "protein_coding"; transcript_name "Ldhal1-203"; transcript_source "ensembl"; transcript_biotype "protein_coding"; exon_id "ENSRNOE00000690512"; exon_version "1";
1	ensembl	five_prime_utr	106507567	106508168	0	+	.	gene_id "ENSRNOG00000013009"; gene_version "4"; transcript_id "ENSRNOT00000102543"; transcript_version "2"; gene_name "Ldhal1"; gene_source "ensembl"; gene_biotype "protein_coding"; transcript_name "Ldhal1-203"; transcript_source "ensembl"; transcript_biotype "protein_coding";
1	ensembl	transcript	106507567	106517511	0	+	.	gene_id "ENSRNOG00000013009"; gene_version "4"; transcript_id "ENSRNOT00000102543"; transcript_version "2"; gene_name "Ldhal1"; gene_source "ensembl"; gene_biotype "protein_coding"; transcript_name "Ldhal1-203"; transcript_source "ensembl"; transcript_biotype "protein_coding";
1	ensembl	start_codon	106508338	106508340	0	+	0	gene_id "ENSRNOG00000013009"; gene_version "4"; transcript_id "ENSRNOT00000107981"; transcript_version "2"; exon_number "1"; gene_name "Ldhal1"; gene_source "ensembl"; gene_biotype "protein_coding"; transcript_name "Ldhal1-204"; transcript_source "ensembl"; transcript_biotype "protein_coding";
1	ensembl	exon	106508338	106508403	0	+	.	gene_id "ENSRNOG00000013009"; gene_version "4"; transcript_id "ENSRNOT00000107981"; transcript_version "2"; exon_number "1"; gene_name "Ldhal1"; gene_source "ensembl"; gene_biotype "protein_coding"; transcript_name "Ldhal1-204"; transcript_source "ensembl"; transcript_biotype "protein_coding"; exon_id "ENSRNOE00000648897"; exon_version "2";
1	ensembl	CDS	106508338	106508403	0	+	0	gene_id "ENSRNOG00000013009"; gene_version "4"; transcript_id "ENSRNOT00000107981"; transcript_version "2"; exon_number "1"; gene_name "Ldhal1"; gene_source "ensembl"; gene_biotype "protein_coding"; transcript_name "Ldhal1-204"; transcript_source "ensembl"; transcript_biotype "protein_coding"; protein_id "ENSRNOP00000095297"; protein_version "1";
1	ensembl	transcript	106508338	106517511	0	+	.	gene_id "ENSRNOG00000013009"; gene_version "4"; transcript_id "ENSRNOT00000107981"; transcript_version "2"; gene_name "Ldhal1"; gene_source "ensembl"; gene_biotype "protein_coding"; transcript_name "Ldhal1-204"; transcript_source "ensembl"; transcript_biotype "protein_coding";
1	ensembl	five_prime_utr	106509429	106509569	0	+	.	gene_id "ENSRNOG00000013009"; gene_version "4"; transcript_id "ENSRNOT00000017468"; transcript_version "4"; gene_name "Ldhal1"; gene_source "ensembl"; gene_biotype "protein_coding"; transcript_name "Ldhal1-201"; transcript_source "ensembl"; transcript_biotype "protein_coding";
1	ensembl	exon	106509429	106509632	0	+	.	gene_id "ENSRNOG00000013009"; gene_version "4"; transcript_id "ENSRNOT00000017468"; transcript_version "4"; exon_number "1"; gene_name "Ldhal1"; gene_source "ensembl"; gene_biotype "protein_coding"; transcript_name "Ldhal1-201"; transcript_source "ensembl"; transcript_biotype "protein_coding"; exon_id "ENSRNOE00000711125"; exon_version "1";
1	ensembl	transcript	106509429	106517510	0	+	.	gene_id "ENSRNOG00000013009"; gene_version "4"; transcript_id "ENSRNOT00000017468"; transcript_version "4"; gene_name "Ldhal1"; gene_source "ensembl"; gene_biotype "protein_coding"; transcript_name "Ldhal1-201"; transcript_source "ensembl"; transcript_biotype "protein_coding";
1	ensembl	start_codon	106509570	106509572	0	+	0	gene_id "ENSRNOG00000013009"; gene_version "4"; transcript_id "ENSRNOT00000017468"; transcript_version "4"; exon_number "1"; gene_name "Ldhal1"; gene_source "ensembl"; gene_biotype "protein_coding"; transcript_name "Ldhal1-201"; transcript_source "ensembl"; transcript_biotype "protein_coding";
1	ensembl	CDS	106509570	106509632	0	+	0	gene_id "ENSRNOG00000013009"; gene_version "4"; transcript_id "ENSRNOT00000017468"; transcript_version "4"; exon_number "1"; gene_name "Ldhal1"; gene_source "ensembl"; gene_biotype "protein_coding"; transcript_name "Ldhal1-201"; transcript_source "ensembl"; transcript_biotype "protein_coding"; protein_id "ENSRNOP00000017468"; protein_version "2";
1	ensembl	start_codon	106509740	106509742	0	+	0	gene_id "ENSRNOG00000013009"; gene_version "4"; transcript_id "ENSRNOT00000097479"; transcript_version "2"; exon_number "1"; gene_name "Ldhal1"; gene_source "ensembl"; gene_biotype "protein_coding"; transcript_name "Ldhal1-202"; transcript_source "ensembl"; transcript_biotype "protein_coding";
1	ensembl	exon	106509740	106509793	0	+	.	gene_id "ENSRNOG00000013009"; gene_version "4"; transcript_id "ENSRNOT00000097479"; transcript_version "2"; exon_number "1"; gene_name "Ldhal1"; gene_source "ensembl"; gene_biotype "protein_coding"; transcript_name "Ldhal1-202"; transcript_source "ensembl"; transcript_biotype "protein_coding"; exon_id "ENSRNOE00000784833"; exon_version "1";
1	ensembl	CDS	106509740	106509793	0	+	0	gene_id "ENSRNOG00000013009"; gene_version "4"; transcript_id "ENSRNOT00000097479"; transcript_version "2"; exon_number "1"; gene_name "Ldhal1"; gene_source "ensembl"; gene_biotype "protein_coding"; transcript_name "Ldhal1-202"; transcript_source "ensembl"; transcript_biotype "protein_coding"; protein_id "ENSRNOP00000096315"; protein_version "1";
1	ensembl	transcript	106509740	106517521	0	+	.	gene_id "ENSRNOG00000013009"; gene_version "4"; transcript_id "ENSRNOT00000097479"; transcript_version "2"; gene_name "Ldhal1"; gene_source "ensembl"; gene_biotype "protein_coding"; transcript_name "Ldhal1-202"; transcript_source "ensembl"; transcript_biotype "protein_coding";
1	ensembl	five_prime_utr	106509845	106509868	0	+	.	gene_id "ENSRNOG00000013009"; gene_version "4"; transcript_id "ENSRNOT00000102543"; transcript_version "2"; gene_name "Ldhal1"; gene_source "ensembl"; gene_biotype "protein_coding"; transcript_name "Ldhal1-203"; transcript_source "ensembl"; transcript_biotype "protein_coding";
1	ensembl	exon	106509845	106509994	0	+	.	gene_id "ENSRNOG00000013009"; gene_version "4"; transcript_id "ENSRNOT00000017468"; transcript_version "4"; exon_number "2"; gene_name "Ldhal1"; gene_source "ensembl"; gene_biotype "protein_coding"; transcript_name "Ldhal1-201"; transcript_source "ensembl"; transcript_biotype "protein_coding"; exon_id "ENSRNOE00000667306"; exon_version "1";
1	ensembl	CDS	106509845	106509994	0	+	0	gene_id "ENSRNOG00000013009"; gene_version "4"; transcript_id "ENSRNOT00000017468"; transcript_version "4"; exon_number "2"; gene_name "Ldhal1"; gene_source "ensembl"; gene_biotype "protein_coding"; transcript_name "Ldhal1-201"; transcript_source "ensembl"; transcript_biotype "protein_coding"; protein_id "ENSRNOP00000017468"; protein_version "2";
1	ensembl	exon	106509845	106509994	0	+	.	gene_id "ENSRNOG00000013009"; gene_version "4"; transcript_id "ENSRNOT00000107981"; transcript_version "2"; exon_number "2"; gene_name "Ldhal1"; gene_source "ensembl"; gene_biotype "protein_coding"; transcript_name "Ldhal1-204"; transcript_source "ensembl"; transcript_biotype "protein_coding"; exon_id "ENSRNOE00000667306"; exon_version "1";
1	ensembl	CDS	106509845	106509994	0	+	0	gene_id "ENSRNOG00000013009"; gene_version "4"; transcript_id "ENSRNOT00000107981"; transcript_version "2"; exon_number "2"; gene_name "Ldhal1"; gene_source "ensembl"; gene_biotype "protein_coding"; transcript_name "Ldhal1-204"; transcript_source "ensembl"; transcript_biotype "protein_coding"; protein_id "ENSRNOP00000095297"; protein_version "1";
1	ensembl	exon	106509845	106509994	0	+	.	gene_id "ENSRNOG00000013009"; gene_version "4"; transcript_id "ENSRNOT00000102543"; transcript_version "2"; exon_number "2"; gene_name "Ldhal1"; gene_source "ensembl"; gene_biotype "protein_coding"; transcript_name "Ldhal1-203"; transcript_source "ensembl"; transcript_biotype "protein_coding"; exon_id "ENSRNOE00000286768"; exon_version "1";
1	ensembl	exon	106509845	106509994	0	+	.	gene_id "ENSRNOG00000013009"; gene_version "4"; transcript_id "ENSRNOT00000115850"; transcript_version "2"; exon_number "2"; gene_name "Ldhal1"; gene_source "ensembl"; gene_biotype "protein_coding"; transcript_name "Ldhal1-205"; transcript_source "ensembl"; transcript_biotype "protein_coding"; exon_id "ENSRNOE00000667306"; exon_version "1"; tag "Ensembl_canonical";
1	ensembl	CDS	106509845	106509994	0	+	0	gene_id "ENSRNOG00000013009"; gene_version "4"; transcript_id "ENSRNOT00000115850"; transcript_version "2"; exon_number "2"; gene_name "Ldhal1"; gene_source "ensembl"; gene_biotype "protein_coding"; transcript_name "Ldhal1-205"; transcript_source "ensembl"; transcript_biotype "protein_coding"; protein_id "ENSRNOP00000088214"; protein_version "1"; tag "Ensembl_canonical";
1	ensembl	start_codon	106509869	106509871	0	+	0	gene_id "ENSRNOG00000013009"; gene_version "4"; transcript_id "ENSRNOT00000102543"; transcript_version "2"; exon_number "2"; gene_name "Ldhal1"; gene_source "ensembl"; gene_biotype "protein_coding"; transcript_name "Ldhal1-203"; transcript_source "ensembl"; transcript_biotype "protein_coding";
1	ensembl	CDS	106509869	106509994	0	+	0	gene_id "ENSRNOG00000013009"; gene_version "4"; transcript_id "ENSRNOT00000102543"; transcript_version "2"; exon_number "2"; gene_name "Ldhal1"; gene_source "ensembl"; gene_biotype "protein_coding"; transcript_name "Ldhal1-203"; transcript_source "ensembl"; transcript_biotype "protein_coding"; protein_id "ENSRNOP00000083496"; protein_version "2";
1	ensembl	exon	106511611	106511728	0	+	.	gene_id "ENSRNOG00000013009"; gene_version "4"; transcript_id "ENSRNOT00000097479"; transcript_version "2"; exon_number "2"; gene_name "Ldhal1"; gene_source "ensembl"; gene_biotype "protein_coding"; transcript_name "Ldhal1-202"; transcript_source "ensembl"; transcript_biotype "protein_coding"; exon_id "ENSRNOE00000124157"; exon_version "1";
1	ensembl	CDS	106511611	106511728	0	+	0	gene_id "ENSRNOG00000013009"; gene_version "4"; transcript_id "ENSRNOT00000097479"; transcript_version "2"; exon_number "2"; gene_name "Ldhal1"; gene_source "ensembl"; gene_biotype "protein_coding"; transcript_name "Ldhal1-202"; transcript_source "ensembl"; transcript_biotype "protein_coding"; protein_id "ENSRNOP00000096315"; protein_version "1";
1	ensembl	exon	106511611	106511728	0	+	.	gene_id "ENSRNOG00000013009"; gene_version "4"; transcript_id "ENSRNOT00000017468"; transcript_version "4"; exon_number "3"; gene_name "Ldhal1"; gene_source "ensembl"; gene_biotype "protein_coding"; transcript_name "Ldhal1-201"; transcript_source "ensembl"; transcript_biotype "protein_coding"; exon_id "ENSRNOE00000124157"; exon_version "1";
1	ensembl	CDS	106511611	106511728	0	+	0	gene_id "ENSRNOG00000013009"; gene_version "4"; transcript_id "ENSRNOT00000017468"; transcript_version "4"; exon_number "3"; gene_name "Ldhal1"; gene_source "ensembl"; gene_biotype "protein_coding"; transcript_name "Ldhal1-201"; transcript_source "ensembl"; transcript_biotype "protein_coding"; protein_id "ENSRNOP00000017468"; protein_version "2";
1	ensembl	exon	106511611	106511728	0	+	.	gene_id "ENSRNOG00000013009"; gene_version "4"; transcript_id "ENSRNOT00000107981"; transcript_version "2"; exon_number "3"; gene_name "Ldhal1"; gene_source "ensembl"; gene_biotype "protein_coding"; transcript_name "Ldhal1-204"; transcript_source "ensembl"; transcript_biotype "protein_coding"; exon_id "ENSRNOE00000124157"; exon_version "1";
1	ensembl	CDS	106511611	106511728	0	+	0	gene_id "ENSRNOG00000013009"; gene_version "4"; transcript_id "ENSRNOT00000107981"; transcript_version "2"; exon_number "3"; gene_name "Ldhal1"; gene_source "ensembl"; gene_biotype "protein_coding"; transcript_name "Ldhal1-204"; transcript_source "ensembl"; transcript_biotype "protein_coding"; protein_id "ENSRNOP00000095297"; protein_version "1";
1	ensembl	exon	106511611	106511728	0	+	.	gene_id "ENSRNOG00000013009"; gene_version "4"; transcript_id "ENSRNOT00000102543"; transcript_version "2"; exon_number "3"; gene_name "Ldhal1"; gene_source "ensembl"; gene_biotype "protein_coding"; transcript_name "Ldhal1-203"; transcript_source "ensembl"; transcript_biotype "protein_coding"; exon_id "ENSRNOE00000124157"; exon_version "1";
1	ensembl	CDS	106511611	106511728	0	+	0	gene_id "ENSRNOG00000013009"; gene_version "4"; transcript_id "ENSRNOT00000102543"; transcript_version "2"; exon_number "3"; gene_name "Ldhal1"; gene_source "ensembl"; gene_biotype "protein_coding"; transcript_name "Ldhal1-203"; transcript_source "ensembl"; transcript_biotype "protein_coding"; protein_id "ENSRNOP00000083496"; protein_version "2";
1	ensembl	exon	106511611	106511728	0	+	.	gene_id "ENSRNOG00000013009"; gene_version "4"; transcript_id "ENSRNOT00000115850"; transcript_version "2"; exon_number "3"; gene_name "Ldhal1"; gene_source "ensembl"; gene_biotype "protein_coding"; transcript_name "Ldhal1-205"; transcript_source "ensembl"; transcript_biotype "protein_coding"; exon_id "ENSRNOE00000124157"; exon_version "1"; tag "Ensembl_canonical";
1	ensembl	CDS	106511611	106511728	0	+	0	gene_id "ENSRNOG00000013009"; gene_version "4"; transcript_id "ENSRNOT00000115850"; transcript_version "2"; exon_number "3"; gene_name "Ldhal1"; gene_source "ensembl"; gene_biotype "protein_coding"; transcript_name "Ldhal1-205"; transcript_source "ensembl"; transcript_biotype "protein_coding"; protein_id "ENSRNOP00000088214"; protein_version "1"; tag "Ensembl_canonical";
1	ensembl	exon	106512605	106512778	0	+	.	gene_id "ENSRNOG00000013009"; gene_version "4"; transcript_id "ENSRNOT00000097479"; transcript_version "2"; exon_number "3"; gene_name "Ldhal1"; gene_source "ensembl"; gene_biotype "protein_coding"; transcript_name "Ldhal1-202"; transcript_source "ensembl"; transcript_biotype "protein_coding"; exon_id "ENSRNOE00000124266"; exon_version "1";
1	ensembl	CDS	106512605	106512778	0	+	2	gene_id "ENSRNOG00000013009"; gene_version "4"; transcript_id "ENSRNOT00000097479"; transcript_version "2"; exon_number "3"; gene_name "Ldhal1"; gene_source "ensembl"; gene_biotype "protein_coding"; transcript_name "Ldhal1-202"; transcript_source "ensembl"; transcript_biotype "protein_coding"; protein_id "ENSRNOP00000096315"; protein_version "1";
1	ensembl	exon	106512605	106512778	0	+	.	gene_id "ENSRNOG00000013009"; gene_version "4"; transcript_id "ENSRNOT00000017468"; transcript_version "4"; exon_number "4"; gene_name "Ldhal1"; gene_source "ensembl"; gene_biotype "protein_coding"; transcript_name "Ldhal1-201"; transcript_source "ensembl"; transcript_biotype "protein_coding"; exon_id "ENSRNOE00000124266"; exon_version "1";
1	ensembl	CDS	106512605	106512778	0	+	2	gene_id "ENSRNOG00000013009"; gene_version "4"; transcript_id "ENSRNOT00000017468"; transcript_version "4"; exon_number "4"; gene_name "Ldhal1"; gene_source "ensembl"; gene_biotype "protein_coding"; transcript_name "Ldhal1-201"; transcript_source "ensembl"; transcript_biotype "protein_coding"; protein_id "ENSRNOP00000017468"; protein_version "2";
1	ensembl	exon	106512605	106512778	0	+	.	gene_id "ENSRNOG00000013009"; gene_version "4"; transcript_id "ENSRNOT00000107981"; transcript_version "2"; exon_number "4"; gene_name "Ldhal1"; gene_source "ensembl"; gene_biotype "protein_coding"; transcript_name "Ldhal1-204"; transcript_source "ensembl"; transcript_biotype "protein_coding"; exon_id "ENSRNOE00000124266"; exon_version "1";
1	ensembl	CDS	106512605	106512778	0	+	2	gene_id "ENSRNOG00000013009"; gene_version "4"; transcript_id "ENSRNOT00000107981"; transcript_version "2"; exon_number "4"; gene_name "Ldhal1"; gene_source "ensembl"; gene_biotype "protein_coding"; transcript_name "Ldhal1-204"; transcript_source "ensembl"; transcript_biotype "protein_coding"; protein_id "ENSRNOP00000095297"; protein_version "1";
1	ensembl	exon	106512605	106512778	0	+	.	gene_id "ENSRNOG00000013009"; gene_version "4"; transcript_id "ENSRNOT00000102543"; transcript_version "2"; exon_number "4"; gene_name "Ldhal1"; gene_source "ensembl"; gene_biotype "protein_coding"; transcript_name "Ldhal1-203"; transcript_source "ensembl"; transcript_biotype "protein_coding"; exon_id "ENSRNOE00000124266"; exon_version "1";
1	ensembl	CDS	106512605	106512778	0	+	2	gene_id "ENSRNOG00000013009"; gene_version "4"; transcript_id "ENSRNOT00000102543"; transcript_version "2"; exon_number "4"; gene_name "Ldhal1"; gene_source "ensembl"; gene_biotype "protein_coding"; transcript_name "Ldhal1-203"; transcript_source "ensembl"; transcript_biotype "protein_coding"; protein_id "ENSRNOP00000083496"; protein_version "2";
1	ensembl	exon	106512605	106512778	0	+	.	gene_id "ENSRNOG00000013009"; gene_version "4"; transcript_id "ENSRNOT00000115850"; transcript_version "2"; exon_number "4"; gene_name "Ldhal1"; gene_source "ensembl"; gene_biotype "protein_coding"; transcript_name "Ldhal1-205"; transcript_source "ensembl"; transcript_biotype "protein_coding"; exon_id "ENSRNOE00000124266"; exon_version "1"; tag "Ensembl_canonical";
1	ensembl	CDS	106512605	106512778	0	+	2	gene_id "ENSRNOG00000013009"; gene_version "4"; transcript_id "ENSRNOT00000115850"; transcript_version "2"; exon_number "4"; gene_name "Ldhal1"; gene_source "ensembl"; gene_biotype "protein_coding"; transcript_name "Ldhal1-205"; transcript_source "ensembl"; transcript_biotype "protein_coding"; protein_id "ENSRNOP00000088214"; protein_version "1"; tag "Ensembl_canonical";
1	ensembl	exon	106513120	106513293	0	+	.	gene_id "ENSRNOG00000013009"; gene_version "4"; transcript_id "ENSRNOT00000097479"; transcript_version "2"; exon_number "4"; gene_name "Ldhal1"; gene_source "ensembl"; gene_biotype "protein_coding"; transcript_name "Ldhal1-202"; transcript_source "ensembl"; transcript_biotype "protein_coding"; exon_id "ENSRNOE00000497135"; exon_version "1";
1	ensembl	CDS	106513120	106513293	0	+	2	gene_id "ENSRNOG00000013009"; gene_version "4"; transcript_id "ENSRNOT00000097479"; transcript_version "2"; exon_number "4"; gene_name "Ldhal1"; gene_source "ensembl"; gene_biotype "protein_coding"; transcript_name "Ldhal1-202"; transcript_source "ensembl"; transcript_biotype "protein_coding"; protein_id "ENSRNOP00000096315"; protein_version "1";
1	ensembl	exon	106513120	106513293	0	+	.	gene_id "ENSRNOG00000013009"; gene_version "4"; transcript_id "ENSRNOT00000017468"; transcript_version "4"; exon_number "5"; gene_name "Ldhal1"; gene_source "ensembl"; gene_biotype "protein_coding"; transcript_name "Ldhal1-201"; transcript_source "ensembl"; transcript_biotype "protein_coding"; exon_id "ENSRNOE00000497135"; exon_version "1";
1	ensembl	CDS	106513120	106513293	0	+	2	gene_id "ENSRNOG00000013009"; gene_version "4"; transcript_id "ENSRNOT00000017468"; transcript_version "4"; exon_number "5"; gene_name "Ldhal1"; gene_source "ensembl"; gene_biotype "protein_coding"; transcript_name "Ldhal1-201"; transcript_source "ensembl"; transcript_biotype "protein_coding"; protein_id "ENSRNOP00000017468"; protein_version "2";
1	ensembl	exon	106513120	106513293	0	+	.	gene_id "ENSRNOG00000013009"; gene_version "4"; transcript_id "ENSRNOT00000107981"; transcript_version "2"; exon_number "5"; gene_name "Ldhal1"; gene_source "ensembl"; gene_biotype "protein_coding"; transcript_name "Ldhal1-204"; transcript_source "ensembl"; transcript_biotype "protein_coding"; exon_id "ENSRNOE00000497135"; exon_version "1";
1	ensembl	CDS	106513120	106513293	0	+	2	gene_id "ENSRNOG00000013009"; gene_version "4"; transcript_id "ENSRNOT00000107981"; transcript_version "2"; exon_number "5"; gene_name "Ldhal1"; gene_source "ensembl"; gene_biotype "protein_coding"; transcript_name "Ldhal1-204"; transcript_source "ensembl"; transcript_biotype "protein_coding"; protein_id "ENSRNOP00000095297"; protein_version "1";
1	ensembl	exon	106513120	106513293	0	+	.	gene_id "ENSRNOG00000013009"; gene_version "4"; transcript_id "ENSRNOT00000102543"; transcript_version "2"; exon_number "5"; gene_name "Ldhal1"; gene_source "ensembl"; gene_biotype "protein_coding"; transcript_name "Ldhal1-203"; transcript_source "ensembl"; transcript_biotype "protein_coding"; exon_id "ENSRNOE00000497135"; exon_version "1";
1	ensembl	CDS	106513120	106513293	0	+	2	gene_id "ENSRNOG00000013009"; gene_version "4"; transcript_id "ENSRNOT00000102543"; transcript_version "2"; exon_number "5"; gene_name "Ldhal1"; gene_source "ensembl"; gene_biotype "protein_coding"; transcript_name "Ldhal1-203"; transcript_source "ensembl"; transcript_biotype "protein_coding"; protein_id "ENSRNOP00000083496"; protein_version "2";
1	ensembl	exon	106513120	106513293	0	+	.	gene_id "ENSRNOG00000013009"; gene_version "4"; transcript_id "ENSRNOT00000115850"; transcript_version "2"; exon_number "5"; gene_name "Ldhal1"; gene_source "ensembl"; gene_biotype "protein_coding"; transcript_name "Ldhal1-205"; transcript_source "ensembl"; transcript_biotype "protein_coding"; exon_id "ENSRNOE00000497135"; exon_version "1"; tag "Ensembl_canonical";
1	ensembl	CDS	106513120	106513293	0	+	2	gene_id "ENSRNOG00000013009"; gene_version "4"; transcript_id "ENSRNOT00000115850"; transcript_version "2"; exon_number "5"; gene_name "Ldhal1"; gene_source "ensembl"; gene_biotype "protein_coding"; transcript_name "Ldhal1-205"; transcript_source "ensembl"; transcript_biotype "protein_coding"; protein_id "ENSRNOP00000088214"; protein_version "1"; tag "Ensembl_canonical";
1	ensembl	exon	106514103	106514220	0	+	.	gene_id "ENSRNOG00000013009"; gene_version "4"; transcript_id "ENSRNOT00000097479"; transcript_version "2"; exon_number "5"; gene_name "Ldhal1"; gene_source "ensembl"; gene_biotype "protein_coding"; transcript_name "Ldhal1-202"; transcript_source "ensembl"; transcript_biotype "protein_coding"; exon_id "ENSRNOE00000124460"; exon_version "1";
1	ensembl	CDS	106514103	106514220	0	+	2	gene_id "ENSRNOG00000013009"; gene_version "4"; transcript_id "ENSRNOT00000097479"; transcript_version "2"; exon_number "5"; gene_name "Ldhal1"; gene_source "ensembl"; gene_biotype "protein_coding"; transcript_name "Ldhal1-202"; transcript_source "ensembl"; transcript_biotype "protein_coding"; protein_id "ENSRNOP00000096315"; protein_version "1";
1	ensembl	exon	106514103	106514220	0	+	.	gene_id "ENSRNOG00000013009"; gene_version "4"; transcript_id "ENSRNOT00000017468"; transcript_version "4"; exon_number "6"; gene_name "Ldhal1"; gene_source "ensembl"; gene_biotype "protein_coding"; transcript_name "Ldhal1-201"; transcript_source "ensembl"; transcript_biotype "protein_coding"; exon_id "ENSRNOE00000124460"; exon_version "1";
1	ensembl	CDS	106514103	106514220	0	+	2	gene_id "ENSRNOG00000013009"; gene_version "4"; transcript_id "ENSRNOT00000017468"; transcript_version "4"; exon_number "6"; gene_name "Ldhal1"; gene_source "ensembl"; gene_biotype "protein_coding"; transcript_name "Ldhal1-201"; transcript_source "ensembl"; transcript_biotype "protein_coding"; protein_id "ENSRNOP00000017468"; protein_version "2";
1	ensembl	exon	106514103	106514220	0	+	.	gene_id "ENSRNOG00000013009"; gene_version "4"; transcript_id "ENSRNOT00000107981"; transcript_version "2"; exon_number "6"; gene_name "Ldhal1"; gene_source "ensembl"; gene_biotype "protein_coding"; transcript_name "Ldhal1-204"; transcript_source "ensembl"; transcript_biotype "protein_coding"; exon_id "ENSRNOE00000124460"; exon_version "1";
1	ensembl	CDS	106514103	106514220	0	+	2	gene_id "ENSRNOG00000013009"; gene_version "4"; transcript_id "ENSRNOT00000107981"; transcript_version "2"; exon_number "6"; gene_name "Ldhal1"; gene_source "ensembl"; gene_biotype "protein_coding"; transcript_name "Ldhal1-204"; transcript_source "ensembl"; transcript_biotype "protein_coding"; protein_id "ENSRNOP00000095297"; protein_version "1";
1	ensembl	exon	106514103	106514220	0	+	.	gene_id "ENSRNOG00000013009"; gene_version "4"; transcript_id "ENSRNOT00000102543"; transcript_version "2"; exon_number "6"; gene_name "Ldhal1"; gene_source "ensembl"; gene_biotype "protein_coding"; transcript_name "Ldhal1-203"; transcript_source "ensembl"; transcript_biotype "protein_coding"; exon_id "ENSRNOE00000124460"; exon_version "1";
1	ensembl	CDS	106514103	106514220	0	+	2	gene_id "ENSRNOG00000013009"; gene_version "4"; transcript_id "ENSRNOT00000102543"; transcript_version "2"; exon_number "6"; gene_name "Ldhal1"; gene_source "ensembl"; gene_biotype "protein_coding"; transcript_name "Ldhal1-203"; transcript_source "ensembl"; transcript_biotype "protein_coding"; protein_id "ENSRNOP00000083496"; protein_version "2";
1	ensembl	exon	106514103	106514220	0	+	.	gene_id "ENSRNOG00000013009"; gene_version "4"; transcript_id "ENSRNOT00000115850"; transcript_version "2"; exon_number "6"; gene_name "Ldhal1"; gene_source "ensembl"; gene_biotype "protein_coding"; transcript_name "Ldhal1-205"; transcript_source "ensembl"; transcript_biotype "protein_coding"; exon_id "ENSRNOE00000124460"; exon_version "1"; tag "Ensembl_canonical";
1	ensembl	CDS	106514103	106514220	0	+	2	gene_id "ENSRNOG00000013009"; gene_version "4"; transcript_id "ENSRNOT00000115850"; transcript_version "2"; exon_number "6"; gene_name "Ldhal1"; gene_source "ensembl"; gene_biotype "protein_coding"; transcript_name "Ldhal1-205"; transcript_source "ensembl"; transcript_biotype "protein_coding"; protein_id "ENSRNOP00000088214"; protein_version "1"; tag "Ensembl_canonical";
1	ensembl	exon	106516267	106516390	0	+	.	gene_id "ENSRNOG00000013009"; gene_version "4"; transcript_id "ENSRNOT00000097479"; transcript_version "2"; exon_number "6"; gene_name "Ldhal1"; gene_source "ensembl"; gene_biotype "protein_coding"; transcript_name "Ldhal1-202"; transcript_source "ensembl"; transcript_biotype "protein_coding"; exon_id "ENSRNOE00000365568"; exon_version "1";
1	ensembl	CDS	106516267	106516390	0	+	1	gene_id "ENSRNOG00000013009"; gene_version "4"; transcript_id "ENSRNOT00000097479"; transcript_version "2"; exon_number "6"; gene_name "Ldhal1"; gene_source "ensembl"; gene_biotype "protein_coding"; transcript_name "Ldhal1-202"; transcript_source "ensembl"; transcript_biotype "protein_coding"; protein_id "ENSRNOP00000096315"; protein_version "1";
1	ensembl	exon	106516267	106516390	0	+	.	gene_id "ENSRNOG00000013009"; gene_version "4"; transcript_id "ENSRNOT00000017468"; transcript_version "4"; exon_number "7"; gene_name "Ldhal1"; gene_source "ensembl"; gene_biotype "protein_coding"; transcript_name "Ldhal1-201"; transcript_source "ensembl"; transcript_biotype "protein_coding"; exon_id "ENSRNOE00000365568"; exon_version "1";
1	ensembl	CDS	106516267	106516390	0	+	1	gene_id "ENSRNOG00000013009"; gene_version "4"; transcript_id "ENSRNOT00000017468"; transcript_version "4"; exon_number "7"; gene_name "Ldhal1"; gene_source "ensembl"; gene_biotype "protein_coding"; transcript_name "Ldhal1-201"; transcript_source "ensembl"; transcript_biotype "protein_coding"; protein_id "ENSRNOP00000017468"; protein_version "2";
1	ensembl	exon	106516267	106516390	0	+	.	gene_id "ENSRNOG00000013009"; gene_version "4"; transcript_id "ENSRNOT00000107981"; transcript_version "2"; exon_number "7"; gene_name "Ldhal1"; gene_source "ensembl"; gene_biotype "protein_coding"; transcript_name "Ldhal1-204"; transcript_source "ensembl"; transcript_biotype "protein_coding"; exon_id "ENSRNOE00000365568"; exon_version "1";
1	ensembl	CDS	106516267	106516390	0	+	1	gene_id "ENSRNOG00000013009"; gene_version "4"; transcript_id "ENSRNOT00000107981"; transcript_version "2"; exon_number "7"; gene_name "Ldhal1"; gene_source "ensembl"; gene_biotype "protein_coding"; transcript_name "Ldhal1-204"; transcript_source "ensembl"; transcript_biotype "protein_coding"; protein_id "ENSRNOP00000095297"; protein_version "1";
1	ensembl	exon	106516267	106516390	0	+	.	gene_id "ENSRNOG00000013009"; gene_version "4"; transcript_id "ENSRNOT00000102543"; transcript_version "2"; exon_number "7"; gene_name "Ldhal1"; gene_source "ensembl"; gene_biotype "protein_coding"; transcript_name "Ldhal1-203"; transcript_source "ensembl"; transcript_biotype "protein_coding"; exon_id "ENSRNOE00000365568"; exon_version "1";
1	ensembl	CDS	106516267	106516390	0	+	1	gene_id "ENSRNOG00000013009"; gene_version "4"; transcript_id "ENSRNOT00000102543"; transcript_version "2"; exon_number "7"; gene_name "Ldhal1"; gene_source "ensembl"; gene_biotype "protein_coding"; transcript_name "Ldhal1-203"; transcript_source "ensembl"; transcript_biotype "protein_coding"; protein_id "ENSRNOP00000083496"; protein_version "2";
1	ensembl	exon	106516267	106516390	0	+	.	gene_id "ENSRNOG00000013009"; gene_version "4"; transcript_id "ENSRNOT00000115850"; transcript_version "2"; exon_number "7"; gene_name "Ldhal1"; gene_source "ensembl"; gene_biotype "protein_coding"; transcript_name "Ldhal1-205"; transcript_source "ensembl"; transcript_biotype "protein_coding"; exon_id "ENSRNOE00000365568"; exon_version "1"; tag "Ensembl_canonical";
1	ensembl	CDS	106516267	106516390	0	+	1	gene_id "ENSRNOG00000013009"; gene_version "4"; transcript_id "ENSRNOT00000115850"; transcript_version "2"; exon_number "7"; gene_name "Ldhal1"; gene_source "ensembl"; gene_biotype "protein_coding"; transcript_name "Ldhal1-205"; transcript_source "ensembl"; transcript_biotype "protein_coding"; protein_id "ENSRNOP00000088214"; protein_version "1"; tag "Ensembl_canonical";
1	ensembl	CDS	106516849	106517010	0	+	0	gene_id "ENSRNOG00000013009"; gene_version "4"; transcript_id "ENSRNOT00000097479"; transcript_version "2"; exon_number "7"; gene_name "Ldhal1"; gene_source "ensembl"; gene_biotype "protein_coding"; transcript_name "Ldhal1-202"; transcript_source "ensembl"; transcript_biotype "protein_coding"; protein_id "ENSRNOP00000096315"; protein_version "1";
1	ensembl	CDS	106516849	106517010	0	+	0	gene_id "ENSRNOG00000013009"; gene_version "4"; transcript_id "ENSRNOT00000017468"; transcript_version "4"; exon_number "8"; gene_name "Ldhal1"; gene_source "ensembl"; gene_biotype "protein_coding"; transcript_name "Ldhal1-201"; transcript_source "ensembl"; transcript_biotype "protein_coding"; protein_id "ENSRNOP00000017468"; protein_version "2";
1	ensembl	CDS	106516849	106517010	0	+	0	gene_id "ENSRNOG00000013009"; gene_version "4"; transcript_id "ENSRNOT00000107981"; transcript_version "2"; exon_number "8"; gene_name "Ldhal1"; gene_source "ensembl"; gene_biotype "protein_coding"; transcript_name "Ldhal1-204"; transcript_source "ensembl"; transcript_biotype "protein_coding"; protein_id "ENSRNOP00000095297"; protein_version "1";
1	ensembl	CDS	106516849	106517010	0	+	0	gene_id "ENSRNOG00000013009"; gene_version "4"; transcript_id "ENSRNOT00000102543"; transcript_version "2"; exon_number "8"; gene_name "Ldhal1"; gene_source "ensembl"; gene_biotype "protein_coding"; transcript_name "Ldhal1-203"; transcript_source "ensembl"; transcript_biotype "protein_coding"; protein_id "ENSRNOP00000083496"; protein_version "2";
1	ensembl	CDS	106516849	106517010	0	+	0	gene_id "ENSRNOG00000013009"; gene_version "4"; transcript_id "ENSRNOT00000115850"; transcript_version "2"; exon_number "8"; gene_name "Ldhal1"; gene_source "ensembl"; gene_biotype "protein_coding"; transcript_name "Ldhal1-205"; transcript_source "ensembl"; transcript_biotype "protein_coding"; protein_id "ENSRNOP00000088214"; protein_version "1"; tag "Ensembl_canonical";
1	ensembl	exon	106516849	106517510	0	+	.	gene_id "ENSRNOG00000013009"; gene_version "4"; transcript_id "ENSRNOT00000017468"; transcript_version "4"; exon_number "8"; gene_name "Ldhal1"; gene_source "ensembl"; gene_biotype "protein_coding"; transcript_name "Ldhal1-201"; transcript_source "ensembl"; transcript_biotype "protein_coding"; exon_id "ENSRNOE00000757476"; exon_version "1";
1	ensembl	exon	106516849	106517511	0	+	.	gene_id "ENSRNOG00000013009"; gene_version "4"; transcript_id "ENSRNOT00000107981"; transcript_version "2"; exon_number "8"; gene_name "Ldhal1"; gene_source "ensembl"; gene_biotype "protein_coding"; transcript_name "Ldhal1-204"; transcript_source "ensembl"; transcript_biotype "protein_coding"; exon_id "ENSRNOE00000714151"; exon_version "1";
1	ensembl	exon	106516849	106517511	0	+	.	gene_id "ENSRNOG00000013009"; gene_version "4"; transcript_id "ENSRNOT00000102543"; transcript_version "2"; exon_number "8"; gene_name "Ldhal1"; gene_source "ensembl"; gene_biotype "protein_coding"; transcript_name "Ldhal1-203"; transcript_source "ensembl"; transcript_biotype "protein_coding"; exon_id "ENSRNOE00000714151"; exon_version "1";
1	ensembl	exon	106516849	106517511	0	+	.	gene_id "ENSRNOG00000013009"; gene_version "4"; transcript_id "ENSRNOT00000115850"; transcript_version "2"; exon_number "8"; gene_name "Ldhal1"; gene_source "ensembl"; gene_biotype "protein_coding"; transcript_name "Ldhal1-205"; transcript_source "ensembl"; transcript_biotype "protein_coding"; exon_id "ENSRNOE00000714151"; exon_version "1"; tag "Ensembl_canonical";
1	ensembl	exon	106516849	106517521	0	+	.	gene_id "ENSRNOG00000013009"; gene_version "4"; transcript_id "ENSRNOT00000097479"; transcript_version "2"; exon_number "7"; gene_name "Ldhal1"; gene_source "ensembl"; gene_biotype "protein_coding"; transcript_name "Ldhal1-202"; transcript_source "ensembl"; transcript_biotype "protein_coding"; exon_id "ENSRNOE00000347069"; exon_version "3";
1	ensembl	stop_codon	106517011	106517013	0	+	0	gene_id "ENSRNOG00000013009"; gene_version "4"; transcript_id "ENSRNOT00000097479"; transcript_version "2"; exon_number "7"; gene_name "Ldhal1"; gene_source "ensembl"; gene_biotype "protein_coding"; transcript_name "Ldhal1-202"; transcript_source "ensembl"; transcript_biotype "protein_coding";
1	ensembl	stop_codon	106517011	106517013	0	+	0	gene_id "ENSRNOG00000013009"; gene_version "4"; transcript_id "ENSRNOT00000017468"; transcript_version "4"; exon_number "8"; gene_name "Ldhal1"; gene_source "ensembl"; gene_biotype "protein_coding"; transcript_name "Ldhal1-201"; transcript_source "ensembl"; transcript_biotype "protein_coding";
1	ensembl	stop_codon	106517011	106517013	0	+	0	gene_id "ENSRNOG00000013009"; gene_version "4"; transcript_id "ENSRNOT00000107981"; transcript_version "2"; exon_number "8"; gene_name "Ldhal1"; gene_source "ensembl"; gene_biotype "protein_coding"; transcript_name "Ldhal1-204"; transcript_source "ensembl"; transcript_biotype "protein_coding";
1	ensembl	stop_codon	106517011	106517013	0	+	0	gene_id "ENSRNOG00000013009"; gene_version "4"; transcript_id "ENSRNOT00000102543"; transcript_version "2"; exon_number "8"; gene_name "Ldhal1"; gene_source "ensembl"; gene_biotype "protein_coding"; transcript_name "Ldhal1-203"; transcript_source "ensembl"; transcript_biotype "protein_coding";
1	ensembl	stop_codon	106517011	106517013	0	+	0	gene_id "ENSRNOG00000013009"; gene_version "4"; transcript_id "ENSRNOT00000115850"; transcript_version "2"; exon_number "8"; gene_name "Ldhal1"; gene_source "ensembl"; gene_biotype "protein_coding"; transcript_name "Ldhal1-205"; transcript_source "ensembl"; transcript_biotype "protein_coding"; tag "Ensembl_canonical";
1	ensembl	three_prime_utr	106517014	106517510	0	+	.	gene_id "ENSRNOG00000013009"; gene_version "4"; transcript_id "ENSRNOT00000017468"; transcript_version "4"; gene_name "Ldhal1"; gene_source "ensembl"; gene_biotype "protein_coding"; transcript_name "Ldhal1-201"; transcript_source "ensembl"; transcript_biotype "protein_coding";
1	ensembl	three_prime_utr	106517014	106517511	0	+	.	gene_id "ENSRNOG00000013009"; gene_version "4"; transcript_id "ENSRNOT00000107981"; transcript_version "2"; gene_name "Ldhal1"; gene_source "ensembl"; gene_biotype "protein_coding"; transcript_name "Ldhal1-204"; transcript_source "ensembl"; transcript_biotype "protein_coding";
1	ensembl	three_prime_utr	106517014	106517511	0	+	.	gene_id "ENSRNOG00000013009"; gene_version "4"; transcript_id "ENSRNOT00000102543"; transcript_version "2"; gene_name "Ldhal1"; gene_source "ensembl"; gene_biotype "protein_coding"; transcript_name "Ldhal1-203"; transcript_source "ensembl"; transcript_biotype "protein_coding";
1	ensembl	three_prime_utr	106517014	106517511	0	+	.	gene_id "ENSRNOG00000013009"; gene_version "4"; transcript_id "ENSRNOT00000115850"; transcript_version "2"; gene_name "Ldhal1"; gene_source "ensembl"; gene_biotype "protein_coding"; transcript_name "Ldhal1-205"; transcript_source "ensembl"; transcript_biotype "protein_coding"; tag "Ensembl_canonical";
1	ensembl	three_prime_utr	106517014	106517521	0	+	.	gene_id "ENSRNOG00000013009"; gene_version "4"; transcript_id "ENSRNOT00000097479"; transcript_version "2"; gene_name "Ldhal1"; gene_source "ensembl"; gene_biotype "protein_coding"; transcript_name "Ldhal1-202"; transcript_source "ensembl"; transcript_biotype "protein_coding";
1	ensembl	exon	106522236	106522274	0	+	.	gene_id "ENSRNOG00000013103"; gene_version "8"; transcript_id "ENSRNOT00000083079"; transcript_version "3"; exon_number "1"; gene_name "Ldhc"; gene_source "ensembl"; gene_biotype "protein_coding"; transcript_name "Ldhc-204"; transcript_source "ensembl"; transcript_biotype "protein_coding"; exon_id "ENSRNOE00000807213"; exon_version "1";
1	ensembl	five_prime_utr	106522236	106522274	0	+	.	gene_id "ENSRNOG00000013103"; gene_version "8"; transcript_id "ENSRNOT00000083079"; transcript_version "3"; gene_name "Ldhc"; gene_source "ensembl"; gene_biotype "protein_coding"; transcript_name "Ldhc-204"; transcript_source "ensembl"; transcript_biotype "protein_coding";
1	ensembl	exon	106522236	106522274	0	+	.	gene_id "ENSRNOG00000013103"; gene_version "8"; transcript_id "ENSRNOT00000092180"; transcript_version "3"; exon_number "1"; gene_name "Ldhc"; gene_source "ensembl"; gene_biotype "protein_coding"; transcript_name "Ldhc-207"; transcript_source "ensembl"; transcript_biotype "protein_coding"; exon_id "ENSRNOE00000807213"; exon_version "1";
1	ensembl	five_prime_utr	106522236	106522274	0	+	.	gene_id "ENSRNOG00000013103"; gene_version "8"; transcript_id "ENSRNOT00000092180"; transcript_version "3"; gene_name "Ldhc"; gene_source "ensembl"; gene_biotype "protein_coding"; transcript_name "Ldhc-207"; transcript_source "ensembl"; transcript_biotype "protein_coding";
1	ensembl	exon	106522236	106522274	0	+	.	gene_id "ENSRNOG00000013103"; gene_version "8"; transcript_id "ENSRNOT00000090520"; transcript_version "3"; exon_number "1"; gene_name "Ldhc"; gene_source "ensembl"; gene_biotype "protein_coding"; transcript_name "Ldhc-206"; transcript_source "ensembl"; transcript_biotype "protein_coding"; exon_id "ENSRNOE00000807213"; exon_version "1";
1	ensembl	five_prime_utr	106522236	106522274	0	+	.	gene_id "ENSRNOG00000013103"; gene_version "8"; transcript_id "ENSRNOT00000090520"; transcript_version "3"; gene_name "Ldhc"; gene_source "ensembl"; gene_biotype "protein_coding"; transcript_name "Ldhc-206"; transcript_source "ensembl"; transcript_biotype "protein_coding";
1	ensembl	transcript	106522236	106539513	0	+	.	gene_id "ENSRNOG00000013103"; gene_version "8"; transcript_id "ENSRNOT00000083079"; transcript_version "3"; gene_name "Ldhc"; gene_source "ensembl"; gene_biotype "protein_coding"; transcript_name "Ldhc-204"; transcript_source "ensembl"; transcript_biotype "protein_coding";
1	ensembl	transcript	106522236	106539580	0	+	.	gene_id "ENSRNOG00000013103"; gene_version "8"; transcript_id "ENSRNOT00000092180"; transcript_version "3"; gene_name "Ldhc"; gene_source "ensembl"; gene_biotype "protein_coding"; transcript_name "Ldhc-207"; transcript_source "ensembl"; transcript_biotype "protein_coding";
1	ensembl	transcript	106522236	106539645	0	+	.	gene_id "ENSRNOG00000013103"; gene_version "8"; transcript_id "ENSRNOT00000090520"; transcript_version "3"; gene_name "Ldhc"; gene_source "ensembl"; gene_biotype "protein_coding"; transcript_name "Ldhc-206"; transcript_source "ensembl"; transcript_biotype "protein_coding";
1	ensembl	gene	106522236	106542802	0	+	.	gene_id "ENSRNOG00000013103"; gene_version "8"; gene_name "Ldhc"; gene_source "ensembl"; gene_biotype "protein_coding";
1	ensembl	exon	106522749	106522887	0	+	.	gene_id "ENSRNOG00000013103"; gene_version "8"; transcript_id "ENSRNOT00000083079"; transcript_version "3"; exon_number "2"; gene_name "Ldhc"; gene_source "ensembl"; gene_biotype "protein_coding"; transcript_name "Ldhc-204"; transcript_source "ensembl"; transcript_biotype "protein_coding"; exon_id "ENSRNOE00000681250"; exon_version "1";
1	ensembl	five_prime_utr	106522749	106522887	0	+	.	gene_id "ENSRNOG00000013103"; gene_version "8"; transcript_id "ENSRNOT00000083079"; transcript_version "3"; gene_name "Ldhc"; gene_source "ensembl"; gene_biotype "protein_coding"; transcript_name "Ldhc-204"; transcript_source "ensembl"; transcript_biotype "protein_coding";
1	ensembl	exon	106522749	106522887	0	+	.	gene_id "ENSRNOG00000013103"; gene_version "8"; transcript_id "ENSRNOT00000092180"; transcript_version "3"; exon_number "2"; gene_name "Ldhc"; gene_source "ensembl"; gene_biotype "protein_coding"; transcript_name "Ldhc-207"; transcript_source "ensembl"; transcript_biotype "protein_coding"; exon_id "ENSRNOE00000681250"; exon_version "1";
1	ensembl	five_prime_utr	106522749	106522887	0	+	.	gene_id "ENSRNOG00000013103"; gene_version "8"; transcript_id "ENSRNOT00000092180"; transcript_version "3"; gene_name "Ldhc"; gene_source "ensembl"; gene_biotype "protein_coding"; transcript_name "Ldhc-207"; transcript_source "ensembl"; transcript_biotype "protein_coding";
1	ensembl	exon	106522749	106522887	0	+	.	gene_id "ENSRNOG00000013103"; gene_version "8"; transcript_id "ENSRNOT00000090520"; transcript_version "3"; exon_number "2"; gene_name "Ldhc"; gene_source "ensembl"; gene_biotype "protein_coding"; transcript_name "Ldhc-206"; transcript_source "ensembl"; transcript_biotype "protein_coding"; exon_id "ENSRNOE00000681250"; exon_version "1";
1	ensembl	five_prime_utr	106522749	106522887	0	+	.	gene_id "ENSRNOG00000013103"; gene_version "8"; transcript_id "ENSRNOT00000090520"; transcript_version "3"; gene_name "Ldhc"; gene_source "ensembl"; gene_biotype "protein_coding"; transcript_name "Ldhc-206"; transcript_source "ensembl"; transcript_biotype "protein_coding";
1	ensembl	exon	106523031	106523090	0	+	.	gene_id "ENSRNOG00000013103"; gene_version "8"; transcript_id "ENSRNOT00000017851"; transcript_version "8"; exon_number "1"; gene_name "Ldhc"; gene_source "ensembl"; gene_biotype "protein_coding"; transcript_name "Ldhc-201"; transcript_source "ensembl"; transcript_biotype "protein_coding"; exon_id "ENSRNOE00000575224"; exon_version "2"; tag "Ensembl_canonical";
1	ensembl	five_prime_utr	106523031	106523090	0	+	.	gene_id "ENSRNOG00000013103"; gene_version "8"; transcript_id "ENSRNOT00000017851"; transcript_version "8"; gene_name "Ldhc"; gene_source "ensembl"; gene_biotype "protein_coding"; transcript_name "Ldhc-201"; transcript_source "ensembl"; transcript_biotype "protein_coding"; tag "Ensembl_canonical";
1	ensembl	transcript	106523031	106542802	0	+	.	gene_id "ENSRNOG00000013103"; gene_version "8"; transcript_id "ENSRNOT00000017851"; transcript_version "8"; gene_name "Ldhc"; gene_source "ensembl"; gene_biotype "protein_coding"; transcript_name "Ldhc-201"; transcript_source "ensembl"; transcript_biotype "protein_coding"; tag "Ensembl_canonical";
1	ensembl	exon	106523038	106523090	0	+	.	gene_id "ENSRNOG00000013103"; gene_version "8"; transcript_id "ENSRNOT00000079440"; transcript_version "3"; exon_number "1"; gene_name "Ldhc"; gene_source "ensembl"; gene_biotype "protein_coding"; transcript_name "Ldhc-202"; transcript_source "ensembl"; transcript_biotype "protein_coding"; exon_id "ENSRNOE00000749103"; exon_version "1";
1	ensembl	five_prime_utr	106523038	106523090	0	+	.	gene_id "ENSRNOG00000013103"; gene_version "8"; transcript_id "ENSRNOT00000079440"; transcript_version "3"; gene_name "Ldhc"; gene_source "ensembl"; gene_biotype "protein_coding"; transcript_name "Ldhc-202"; transcript_source "ensembl"; transcript_biotype "protein_coding";
1	ensembl	transcript	106523038	106539645	0	+	.	gene_id "ENSRNOG00000013103"; gene_version "8"; transcript_id "ENSRNOT00000079440"; transcript_version "3"; gene_name "Ldhc"; gene_source "ensembl"; gene_biotype "protein_coding"; transcript_name "Ldhc-202"; transcript_source "ensembl"; transcript_biotype "protein_coding";
1	ensembl	exon	106523105	106523277	0	+	.	gene_id "ENSRNOG00000013103"; gene_version "8"; transcript_id "ENSRNOT00000082718"; transcript_version "3"; exon_number "1"; gene_name "Ldhc"; gene_source "ensembl"; gene_biotype "protein_coding"; transcript_name "Ldhc-203"; transcript_source "ensembl"; transcript_biotype "protein_coding"; exon_id "ENSRNOE00000779006"; exon_version "1";
1	ensembl	five_prime_utr	106523105	106523277	0	+	.	gene_id "ENSRNOG00000013103"; gene_version "8"; transcript_id "ENSRNOT00000082718"; transcript_version "3"; gene_name "Ldhc"; gene_source "ensembl"; gene_biotype "protein_coding"; transcript_name "Ldhc-203"; transcript_source "ensembl"; transcript_biotype "protein_coding";
1	ensembl	transcript	106523105	106539645	0	+	.	gene_id "ENSRNOG00000013103"; gene_version "8"; transcript_id "ENSRNOT00000082718"; transcript_version "3"; gene_name "Ldhc"; gene_source "ensembl"; gene_biotype "protein_coding"; transcript_name "Ldhc-203"; transcript_source "ensembl"; transcript_biotype "protein_coding";
1	ensembl	five_prime_utr	106523452	106523458	0	+	.	gene_id "ENSRNOG00000013103"; gene_version "8"; transcript_id "ENSRNOT00000082718"; transcript_version "3"; gene_name "Ldhc"; gene_source "ensembl"; gene_biotype "protein_coding"; transcript_name "Ldhc-203"; transcript_source "ensembl"; transcript_biotype "protein_coding";
1	ensembl	five_prime_utr	106523452	106523458	0	+	.	gene_id "ENSRNOG00000013103"; gene_version "8"; transcript_id "ENSRNOT00000079440"; transcript_version "3"; gene_name "Ldhc"; gene_source "ensembl"; gene_biotype "protein_coding"; transcript_name "Ldhc-202"; transcript_source "ensembl"; transcript_biotype "protein_coding";
1	ensembl	five_prime_utr	106523452	106523458	0	+	.	gene_id "ENSRNOG00000013103"; gene_version "8"; transcript_id "ENSRNOT00000083079"; transcript_version "3"; gene_name "Ldhc"; gene_source "ensembl"; gene_biotype "protein_coding"; transcript_name "Ldhc-204"; transcript_source "ensembl"; transcript_biotype "protein_coding";
1	ensembl	five_prime_utr	106523452	106523458	0	+	.	gene_id "ENSRNOG00000013103"; gene_version "8"; transcript_id "ENSRNOT00000092180"; transcript_version "3"; gene_name "Ldhc"; gene_source "ensembl"; gene_biotype "protein_coding"; transcript_name "Ldhc-207"; transcript_source "ensembl"; transcript_biotype "protein_coding";
1	ensembl	five_prime_utr	106523452	106523458	0	+	.	gene_id "ENSRNOG00000013103"; gene_version "8"; transcript_id "ENSRNOT00000017851"; transcript_version "8"; gene_name "Ldhc"; gene_source "ensembl"; gene_biotype "protein_coding"; transcript_name "Ldhc-201"; transcript_source "ensembl"; transcript_biotype "protein_coding"; tag "Ensembl_canonical";
1	ensembl	exon	106523452	106523584	0	+	.	gene_id "ENSRNOG00000013103"; gene_version "8"; transcript_id "ENSRNOT00000082718"; transcript_version "3"; exon_number "2"; gene_name "Ldhc"; gene_source "ensembl"; gene_biotype "protein_coding"; transcript_name "Ldhc-203"; transcript_source "ensembl"; transcript_biotype "protein_coding"; exon_id "ENSRNOE00000730351"; exon_version "1";
1	ensembl	exon	106523452	106523584	0	+	.	gene_id "ENSRNOG00000013103"; gene_version "8"; transcript_id "ENSRNOT00000079440"; transcript_version "3"; exon_number "2"; gene_name "Ldhc"; gene_source "ensembl"; gene_biotype "protein_coding"; transcript_name "Ldhc-202"; transcript_source "ensembl"; transcript_biotype "protein_coding"; exon_id "ENSRNOE00000730351"; exon_version "1";
1	ensembl	exon	106523452	106523584	0	+	.	gene_id "ENSRNOG00000013103"; gene_version "8"; transcript_id "ENSRNOT00000083079"; transcript_version "3"; exon_number "3"; gene_name "Ldhc"; gene_source "ensembl"; gene_biotype "protein_coding"; transcript_name "Ldhc-204"; transcript_source "ensembl"; transcript_biotype "protein_coding"; exon_id "ENSRNOE00000730351"; exon_version "1";
1	ensembl	exon	106523452	106523584	0	+	.	gene_id "ENSRNOG00000013103"; gene_version "8"; transcript_id "ENSRNOT00000092180"; transcript_version "3"; exon_number "3"; gene_name "Ldhc"; gene_source "ensembl"; gene_biotype "protein_coding"; transcript_name "Ldhc-207"; transcript_source "ensembl"; transcript_biotype "protein_coding"; exon_id "ENSRNOE00000730351"; exon_version "1";
1	ensembl	exon	106523452	106523584	0	+	.	gene_id "ENSRNOG00000013103"; gene_version "8"; transcript_id "ENSRNOT00000090520"; transcript_version "3"; exon_number "3"; gene_name "Ldhc"; gene_source "ensembl"; gene_biotype "protein_coding"; transcript_name "Ldhc-206"; transcript_source "ensembl"; transcript_biotype "protein_coding"; exon_id "ENSRNOE00000771048"; exon_version "1";
1	ensembl	five_prime_utr	106523452	106523584	0	+	.	gene_id "ENSRNOG00000013103"; gene_version "8"; transcript_id "ENSRNOT00000090520"; transcript_version "3"; gene_name "Ldhc"; gene_source "ensembl"; gene_biotype "protein_coding"; transcript_name "Ldhc-206"; transcript_source "ensembl"; transcript_biotype "protein_coding";
1	ensembl	exon	106523452	106523584	0	+	.	gene_id "ENSRNOG00000013103"; gene_version "8"; transcript_id "ENSRNOT00000017851"; transcript_version "8"; exon_number "2"; gene_name "Ldhc"; gene_source "ensembl"; gene_biotype "protein_coding"; transcript_name "Ldhc-201"; transcript_source "ensembl"; transcript_biotype "protein_coding"; exon_id "ENSRNOE00000730351"; exon_version "1"; tag "Ensembl_canonical";
1	ensembl	start_codon	106523459	106523461	0	+	0	gene_id "ENSRNOG00000013103"; gene_version "8"; transcript_id "ENSRNOT00000082718"; transcript_version "3"; exon_number "2"; gene_name "Ldhc"; gene_source "ensembl"; gene_biotype "protein_coding"; transcript_name "Ldhc-203"; transcript_source "ensembl"; transcript_biotype "protein_coding";
1	ensembl	start_codon	106523459	106523461	0	+	0	gene_id "ENSRNOG00000013103"; gene_version "8"; transcript_id "ENSRNOT00000079440"; transcript_version "3"; exon_number "2"; gene_name "Ldhc"; gene_source "ensembl"; gene_biotype "protein_coding"; transcript_name "Ldhc-202"; transcript_source "ensembl"; transcript_biotype "protein_coding";
1	ensembl	start_codon	106523459	106523461	0	+	0	gene_id "ENSRNOG00000013103"; gene_version "8"; transcript_id "ENSRNOT00000083079"; transcript_version "3"; exon_number "3"; gene_name "Ldhc"; gene_source "ensembl"; gene_biotype "protein_coding"; transcript_name "Ldhc-204"; transcript_source "ensembl"; transcript_biotype "protein_coding";
1	ensembl	start_codon	106523459	106523461	0	+	0	gene_id "ENSRNOG00000013103"; gene_version "8"; transcript_id "ENSRNOT00000092180"; transcript_version "3"; exon_number "3"; gene_name "Ldhc"; gene_source "ensembl"; gene_biotype "protein_coding"; transcript_name "Ldhc-207"; transcript_source "ensembl"; transcript_biotype "protein_coding";
1	ensembl	start_codon	106523459	106523461	0	+	0	gene_id "ENSRNOG00000013103"; gene_version "8"; transcript_id "ENSRNOT00000017851"; transcript_version "8"; exon_number "2"; gene_name "Ldhc"; gene_source "ensembl"; gene_biotype "protein_coding"; transcript_name "Ldhc-201"; transcript_source "ensembl"; transcript_biotype "protein_coding"; tag "Ensembl_canonical";
1	ensembl	five_prime_utr	106523459	106523501	0	+	.	gene_id "ENSRNOG00000013103"; gene_version "8"; transcript_id "ENSRNOT00000088892"; transcript_version "3"; gene_name "Ldhc"; gene_source "ensembl"; gene_biotype "protein_coding"; transcript_name "Ldhc-205"; transcript_source "ensembl"; transcript_biotype "protein_coding";
1	ensembl	exon	106523459	106523517	0	+	.	gene_id "ENSRNOG00000013103"; gene_version "8"; transcript_id "ENSRNOT00000088892"; transcript_version "3"; exon_number "1"; gene_name "Ldhc"; gene_source "ensembl"; gene_biotype "protein_coding"; transcript_name "Ldhc-205"; transcript_source "ensembl"; transcript_biotype "protein_coding"; exon_id "ENSRNOE00000536221"; exon_version "1";
1	ensembl	CDS	106523459	106523584	0	+	0	gene_id "ENSRNOG00000013103"; gene_version "8"; transcript_id "ENSRNOT00000082718"; transcript_version "3"; exon_number "2"; gene_name "Ldhc"; gene_source "ensembl"; gene_biotype "protein_coding"; transcript_name "Ldhc-203"; transcript_source "ensembl"; transcript_biotype "protein_coding"; protein_id "ENSRNOP00000071562"; protein_version "3";
1	ensembl	CDS	106523459	106523584	0	+	0	gene_id "ENSRNOG00000013103"; gene_version "8"; transcript_id "ENSRNOT00000079440"; transcript_version "3"; exon_number "2"; gene_name "Ldhc"; gene_source "ensembl"; gene_biotype "protein_coding"; transcript_name "Ldhc-202"; transcript_source "ensembl"; transcript_biotype "protein_coding"; protein_id "ENSRNOP00000069268"; protein_version "2";
1	ensembl	CDS	106523459	106523584	0	+	0	gene_id "ENSRNOG00000013103"; gene_version "8"; transcript_id "ENSRNOT00000083079"; transcript_version "3"; exon_number "3"; gene_name "Ldhc"; gene_source "ensembl"; gene_biotype "protein_coding"; transcript_name "Ldhc-204"; transcript_source "ensembl"; transcript_biotype "protein_coding"; protein_id "ENSRNOP00000070991"; protein_version "2";
1	ensembl	CDS	106523459	106523584	0	+	0	gene_id "ENSRNOG00000013103"; gene_version "8"; transcript_id "ENSRNOT00000092180"; transcript_version "3"; exon_number "3"; gene_name "Ldhc"; gene_source "ensembl"; gene_biotype "protein_coding"; transcript_name "Ldhc-207"; transcript_source "ensembl"; transcript_biotype "protein_coding"; protein_id "ENSRNOP00000072576"; protein_version "2";
1	ensembl	CDS	106523459	106523584	0	+	0	gene_id "ENSRNOG00000013103"; gene_version "8"; transcript_id "ENSRNOT00000017851"; transcript_version "8"; exon_number "2"; gene_name "Ldhc"; gene_source "ensembl"; gene_biotype "protein_coding"; transcript_name "Ldhc-201"; transcript_source "ensembl"; transcript_biotype "protein_coding"; protein_id "ENSRNOP00000017851"; protein_version "3"; tag "Ensembl_canonical";
1	ensembl	transcript	106523459	106542802	0	+	.	gene_id "ENSRNOG00000013103"; gene_version "8"; transcript_id "ENSRNOT00000088892"; transcript_version "3"; gene_name "Ldhc"; gene_source "ensembl"; gene_biotype "protein_coding"; transcript_name "Ldhc-205"; transcript_source "ensembl"; transcript_biotype "protein_coding";
1	ensembl	start_codon	106523502	106523504	0	+	0	gene_id "ENSRNOG00000013103"; gene_version "8"; transcript_id "ENSRNOT00000088892"; transcript_version "3"; exon_number "1"; gene_name "Ldhc"; gene_source "ensembl"; gene_biotype "protein_coding"; transcript_name "Ldhc-205"; transcript_source "ensembl"; transcript_biotype "protein_coding";
1	ensembl	CDS	106523502	106523517	0	+	0	gene_id "ENSRNOG00000013103"; gene_version "8"; transcript_id "ENSRNOT00000088892"; transcript_version "3"; exon_number "1"; gene_name "Ldhc"; gene_source "ensembl"; gene_biotype "protein_coding"; transcript_name "Ldhc-205"; transcript_source "ensembl"; transcript_biotype "protein_coding"; protein_id "ENSRNOP00000073654"; protein_version "1";
1	ensembl	five_prime_utr	106528117	106528189	0	+	.	gene_id "ENSRNOG00000013103"; gene_version "8"; transcript_id "ENSRNOT00000090520"; transcript_version "3"; gene_name "Ldhc"; gene_source "ensembl"; gene_biotype "protein_coding"; transcript_name "Ldhc-206"; transcript_source "ensembl"; transcript_biotype "protein_coding";
1	ensembl	exon	106528117	106528234	0	+	.	gene_id "ENSRNOG00000013103"; gene_version "8"; transcript_id "ENSRNOT00000082718"; transcript_version "3"; exon_number "3"; gene_name "Ldhc"; gene_source "ensembl"; gene_biotype "protein_coding"; transcript_name "Ldhc-203"; transcript_source "ensembl"; transcript_biotype "protein_coding"; exon_id "ENSRNOE00000798092"; exon_version "1";
1	ensembl	CDS	106528117	106528234	0	+	0	gene_id "ENSRNOG00000013103"; gene_version "8"; transcript_id "ENSRNOT00000082718"; transcript_version "3"; exon_number "3"; gene_name "Ldhc"; gene_source "ensembl"; gene_biotype "protein_coding"; transcript_name "Ldhc-203"; transcript_source "ensembl"; transcript_biotype "protein_coding"; protein_id "ENSRNOP00000071562"; protein_version "3";
1	ensembl	exon	106528117	106528234	0	+	.	gene_id "ENSRNOG00000013103"; gene_version "8"; transcript_id "ENSRNOT00000079440"; transcript_version "3"; exon_number "3"; gene_name "Ldhc"; gene_source "ensembl"; gene_biotype "protein_coding"; transcript_name "Ldhc-202"; transcript_source "ensembl"; transcript_biotype "protein_coding"; exon_id "ENSRNOE00000798092"; exon_version "1";
1	ensembl	CDS	106528117	106528234	0	+	0	gene_id "ENSRNOG00000013103"; gene_version "8"; transcript_id "ENSRNOT00000079440"; transcript_version "3"; exon_number "3"; gene_name "Ldhc"; gene_source "ensembl"; gene_biotype "protein_coding"; transcript_name "Ldhc-202"; transcript_source "ensembl"; transcript_biotype "protein_coding"; protein_id "ENSRNOP00000069268"; protein_version "2";
1	ensembl	exon	106528117	106528234	0	+	.	gene_id "ENSRNOG00000013103"; gene_version "8"; transcript_id "ENSRNOT00000083079"; transcript_version "3"; exon_number "4"; gene_name "Ldhc"; gene_source "ensembl"; gene_biotype "protein_coding"; transcript_name "Ldhc-204"; transcript_source "ensembl"; transcript_biotype "protein_coding"; exon_id "ENSRNOE00000798092"; exon_version "1";
1	ensembl	CDS	106528117	106528234	0	+	0	gene_id "ENSRNOG00000013103"; gene_version "8"; transcript_id "ENSRNOT00000083079"; transcript_version "3"; exon_number "4"; gene_name "Ldhc"; gene_source "ensembl"; gene_biotype "protein_coding"; transcript_name "Ldhc-204"; transcript_source "ensembl"; transcript_biotype "protein_coding"; protein_id "ENSRNOP00000070991"; protein_version "2";
1	ensembl	exon	106528117	106528234	0	+	.	gene_id "ENSRNOG00000013103"; gene_version "8"; transcript_id "ENSRNOT00000092180"; transcript_version "3"; exon_number "4"; gene_name "Ldhc"; gene_source "ensembl"; gene_biotype "protein_coding"; transcript_name "Ldhc-207"; transcript_source "ensembl"; transcript_biotype "protein_coding"; exon_id "ENSRNOE00000798092"; exon_version "1";
1	ensembl	CDS	106528117	106528234	0	+	0	gene_id "ENSRNOG00000013103"; gene_version "8"; transcript_id "ENSRNOT00000092180"; transcript_version "3"; exon_number "4"; gene_name "Ldhc"; gene_source "ensembl"; gene_biotype "protein_coding"; transcript_name "Ldhc-207"; transcript_source "ensembl"; transcript_biotype "protein_coding"; protein_id "ENSRNOP00000072576"; protein_version "2";
1	ensembl	exon	106528117	106528234	0	+	.	gene_id "ENSRNOG00000013103"; gene_version "8"; transcript_id "ENSRNOT00000090520"; transcript_version "3"; exon_number "4"; gene_name "Ldhc"; gene_source "ensembl"; gene_biotype "protein_coding"; transcript_name "Ldhc-206"; transcript_source "ensembl"; transcript_biotype "protein_coding"; exon_id "ENSRNOE00000786386"; exon_version "1";
1	ensembl	exon	106528117	106528234	0	+	.	gene_id "ENSRNOG00000013103"; gene_version "8"; transcript_id "ENSRNOT00000017851"; transcript_version "8"; exon_number "3"; gene_name "Ldhc"; gene_source "ensembl"; gene_biotype "protein_coding"; transcript_name "Ldhc-201"; transcript_source "ensembl"; transcript_biotype "protein_coding"; exon_id "ENSRNOE00000798092"; exon_version "1"; tag "Ensembl_canonical";
1	ensembl	CDS	106528117	106528234	0	+	0	gene_id "ENSRNOG00000013103"; gene_version "8"; transcript_id "ENSRNOT00000017851"; transcript_version "8"; exon_number "3"; gene_name "Ldhc"; gene_source "ensembl"; gene_biotype "protein_coding"; transcript_name "Ldhc-201"; transcript_source "ensembl"; transcript_biotype "protein_coding"; protein_id "ENSRNOP00000017851"; protein_version "3"; tag "Ensembl_canonical";
1	ensembl	start_codon	106528190	106528192	0	+	0	gene_id "ENSRNOG00000013103"; gene_version "8"; transcript_id "ENSRNOT00000090520"; transcript_version "3"; exon_number "4"; gene_name "Ldhc"; gene_source "ensembl"; gene_biotype "protein_coding"; transcript_name "Ldhc-206"; transcript_source "ensembl"; transcript_biotype "protein_coding";
1	ensembl	CDS	106528190	106528234	0	+	0	gene_id "ENSRNOG00000013103"; gene_version "8"; transcript_id "ENSRNOT00000090520"; transcript_version "3"; exon_number "4"; gene_name "Ldhc"; gene_source "ensembl"; gene_biotype "protein_coding"; transcript_name "Ldhc-206"; transcript_source "ensembl"; transcript_biotype "protein_coding"; protein_id "ENSRNOP00000075021"; protein_version "2";
1	ensembl	exon	106530669	106530759	0	+	.	gene_id "ENSRNOG00000013103"; gene_version "8"; transcript_id "ENSRNOT00000090520"; transcript_version "3"; exon_number "5"; gene_name "Ldhc"; gene_source "ensembl"; gene_biotype "protein_coding"; transcript_name "Ldhc-206"; transcript_source "ensembl"; transcript_biotype "protein_coding"; exon_id "ENSRNOE00000522217"; exon_version "2";
1	ensembl	CDS	106530669	106530759	0	+	0	gene_id "ENSRNOG00000013103"; gene_version "8"; transcript_id "ENSRNOT00000090520"; transcript_version "3"; exon_number "5"; gene_name "Ldhc"; gene_source "ensembl"; gene_biotype "protein_coding"; transcript_name "Ldhc-206"; transcript_source "ensembl"; transcript_biotype "protein_coding"; protein_id "ENSRNOP00000075021"; protein_version "2";
1	ensembl	exon	106532011	106532184	0	+	.	gene_id "ENSRNOG00000013103"; gene_version "8"; transcript_id "ENSRNOT00000082718"; transcript_version "3"; exon_number "4"; gene_name "Ldhc"; gene_source "ensembl"; gene_biotype "protein_coding"; transcript_name "Ldhc-203"; transcript_source "ensembl"; transcript_biotype "protein_coding"; exon_id "ENSRNOE00000125547"; exon_version "1";
1	ensembl	CDS	106532011	106532184	0	+	2	gene_id "ENSRNOG00000013103"; gene_version "8"; transcript_id "ENSRNOT00000082718"; transcript_version "3"; exon_number "4"; gene_name "Ldhc"; gene_source "ensembl"; gene_biotype "protein_coding"; transcript_name "Ldhc-203"; transcript_source "ensembl"; transcript_biotype "protein_coding"; protein_id "ENSRNOP00000071562"; protein_version "3";
1	ensembl	exon	106532011	106532184	0	+	.	gene_id "ENSRNOG00000013103"; gene_version "8"; transcript_id "ENSRNOT00000083079"; transcript_version "3"; exon_number "5"; gene_name "Ldhc"; gene_source "ensembl"; gene_biotype "protein_coding"; transcript_name "Ldhc-204"; transcript_source "ensembl"; transcript_biotype "protein_coding"; exon_id "ENSRNOE00000125547"; exon_version "1";
1	ensembl	CDS	106532011	106532184	0	+	2	gene_id "ENSRNOG00000013103"; gene_version "8"; transcript_id "ENSRNOT00000083079"; transcript_version "3"; exon_number "5"; gene_name "Ldhc"; gene_source "ensembl"; gene_biotype "protein_coding"; transcript_name "Ldhc-204"; transcript_source "ensembl"; transcript_biotype "protein_coding"; protein_id "ENSRNOP00000070991"; protein_version "2";
1	ensembl	exon	106532011	106532184	0	+	.	gene_id "ENSRNOG00000013103"; gene_version "8"; transcript_id "ENSRNOT00000090520"; transcript_version "3"; exon_number "6"; gene_name "Ldhc"; gene_source "ensembl"; gene_biotype "protein_coding"; transcript_name "Ldhc-206"; transcript_source "ensembl"; transcript_biotype "protein_coding"; exon_id "ENSRNOE00000125547"; exon_version "1";
1	ensembl	CDS	106532011	106532184	0	+	2	gene_id "ENSRNOG00000013103"; gene_version "8"; transcript_id "ENSRNOT00000090520"; transcript_version "3"; exon_number "6"; gene_name "Ldhc"; gene_source "ensembl"; gene_biotype "protein_coding"; transcript_name "Ldhc-206"; transcript_source "ensembl"; transcript_biotype "protein_coding"; protein_id "ENSRNOP00000075021"; protein_version "2";
1	ensembl	exon	106532011	106532184	0	+	.	gene_id "ENSRNOG00000013103"; gene_version "8"; transcript_id "ENSRNOT00000017851"; transcript_version "8"; exon_number "4"; gene_name "Ldhc"; gene_source "ensembl"; gene_biotype "protein_coding"; transcript_name "Ldhc-201"; transcript_source "ensembl"; transcript_biotype "protein_coding"; exon_id "ENSRNOE00000125547"; exon_version "1"; tag "Ensembl_canonical";
1	ensembl	CDS	106532011	106532184	0	+	2	gene_id "ENSRNOG00000013103"; gene_version "8"; transcript_id "ENSRNOT00000017851"; transcript_version "8"; exon_number "4"; gene_name "Ldhc"; gene_source "ensembl"; gene_biotype "protein_coding"; transcript_name "Ldhc-201"; transcript_source "ensembl"; transcript_biotype "protein_coding"; protein_id "ENSRNOP00000017851"; protein_version "3"; tag "Ensembl_canonical";
1	ensembl	exon	106534753	106534926	0	+	.	gene_id "ENSRNOG00000013103"; gene_version "8"; transcript_id "ENSRNOT00000090520"; transcript_version "3"; exon_number "7"; gene_name "Ldhc"; gene_source "ensembl"; gene_biotype "protein_coding"; transcript_name "Ldhc-206"; transcript_source "ensembl"; transcript_biotype "protein_coding"; exon_id "ENSRNOE00000465336"; exon_version "1";
1	ensembl	CDS	106534753	106534926	0	+	2	gene_id "ENSRNOG00000013103"; gene_version "8"; transcript_id "ENSRNOT00000090520"; transcript_version "3"; exon_number "7"; gene_name "Ldhc"; gene_source "ensembl"; gene_biotype "protein_coding"; transcript_name "Ldhc-206"; transcript_source "ensembl"; transcript_biotype "protein_coding"; protein_id "ENSRNOP00000075021"; protein_version "2";
1	ensembl	exon	106534753	106534926	0	+	.	gene_id "ENSRNOG00000013103"; gene_version "8"; transcript_id "ENSRNOT00000017851"; transcript_version "8"; exon_number "5"; gene_name "Ldhc"; gene_source "ensembl"; gene_biotype "protein_coding"; transcript_name "Ldhc-201"; transcript_source "ensembl"; transcript_biotype "protein_coding"; exon_id "ENSRNOE00000465336"; exon_version "1"; tag "Ensembl_canonical";
1	ensembl	CDS	106534753	106534926	0	+	2	gene_id "ENSRNOG00000013103"; gene_version "8"; transcript_id "ENSRNOT00000017851"; transcript_version "8"; exon_number "5"; gene_name "Ldhc"; gene_source "ensembl"; gene_biotype "protein_coding"; transcript_name "Ldhc-201"; transcript_source "ensembl"; transcript_biotype "protein_coding"; protein_id "ENSRNOP00000017851"; protein_version "3"; tag "Ensembl_canonical";
1	ensembl	exon	106537487	106537593	0	+	.	gene_id "ENSRNOG00000013103"; gene_version "8"; transcript_id "ENSRNOT00000079440"; transcript_version "3"; exon_number "4"; gene_name "Ldhc"; gene_source "ensembl"; gene_biotype "protein_coding"; transcript_name "Ldhc-202"; transcript_source "ensembl"; transcript_biotype "protein_coding"; exon_id "ENSRNOE00000535349"; exon_version "1";
1	ensembl	CDS	106537487	106537593	0	+	2	gene_id "ENSRNOG00000013103"; gene_version "8"; transcript_id "ENSRNOT00000079440"; transcript_version "3"; exon_number "4"; gene_name "Ldhc"; gene_source "ensembl"; gene_biotype "protein_coding"; transcript_name "Ldhc-202"; transcript_source "ensembl"; transcript_biotype "protein_coding"; protein_id "ENSRNOP00000069268"; protein_version "2";
1	ensembl	exon	106537487	106537604	0	+	.	gene_id "ENSRNOG00000013103"; gene_version "8"; transcript_id "ENSRNOT00000082718"; transcript_version "3"; exon_number "5"; gene_name "Ldhc"; gene_source "ensembl"; gene_biotype "protein_coding"; transcript_name "Ldhc-203"; transcript_source "ensembl"; transcript_biotype "protein_coding"; exon_id "ENSRNOE00000126166"; exon_version "1";
1	ensembl	CDS	106537487	106537604	0	+	2	gene_id "ENSRNOG00000013103"; gene_version "8"; transcript_id "ENSRNOT00000082718"; transcript_version "3"; exon_number "5"; gene_name "Ldhc"; gene_source "ensembl"; gene_biotype "protein_coding"; transcript_name "Ldhc-203"; transcript_source "ensembl"; transcript_biotype "protein_coding"; protein_id "ENSRNOP00000071562"; protein_version "3";
1	ensembl	exon	106537487	106537604	0	+	.	gene_id "ENSRNOG00000013103"; gene_version "8"; transcript_id "ENSRNOT00000090520"; transcript_version "3"; exon_number "8"; gene_name "Ldhc"; gene_source "ensembl"; gene_biotype "protein_coding"; transcript_name "Ldhc-206"; transcript_source "ensembl"; transcript_biotype "protein_coding"; exon_id "ENSRNOE00000126166"; exon_version "1";
1	ensembl	CDS	106537487	106537604	0	+	2	gene_id "ENSRNOG00000013103"; gene_version "8"; transcript_id "ENSRNOT00000090520"; transcript_version "3"; exon_number "8"; gene_name "Ldhc"; gene_source "ensembl"; gene_biotype "protein_coding"; transcript_name "Ldhc-206"; transcript_source "ensembl"; transcript_biotype "protein_coding"; protein_id "ENSRNOP00000075021"; protein_version "2";
1	ensembl	exon	106537487	106537604	0	+	.	gene_id "ENSRNOG00000013103"; gene_version "8"; transcript_id "ENSRNOT00000017851"; transcript_version "8"; exon_number "6"; gene_name "Ldhc"; gene_source "ensembl"; gene_biotype "protein_coding"; transcript_name "Ldhc-201"; transcript_source "ensembl"; transcript_biotype "protein_coding"; exon_id "ENSRNOE00000126166"; exon_version "1"; tag "Ensembl_canonical";
1	ensembl	CDS	106537487	106537604	0	+	2	gene_id "ENSRNOG00000013103"; gene_version "8"; transcript_id "ENSRNOT00000017851"; transcript_version "8"; exon_number "6"; gene_name "Ldhc"; gene_source "ensembl"; gene_biotype "protein_coding"; transcript_name "Ldhc-201"; transcript_source "ensembl"; transcript_biotype "protein_coding"; protein_id "ENSRNOP00000017851"; protein_version "3"; tag "Ensembl_canonical";
1	ensembl	exon	106537562	106537604	0	+	.	gene_id "ENSRNOG00000013103"; gene_version "8"; transcript_id "ENSRNOT00000088892"; transcript_version "3"; exon_number "2"; gene_name "Ldhc"; gene_source "ensembl"; gene_biotype "protein_coding"; transcript_name "Ldhc-205"; transcript_source "ensembl"; transcript_biotype "protein_coding"; exon_id "ENSRNOE00000534297"; exon_version "1";
1	ensembl	CDS	106537562	106537604	0	+	2	gene_id "ENSRNOG00000013103"; gene_version "8"; transcript_id "ENSRNOT00000088892"; transcript_version "3"; exon_number "2"; gene_name "Ldhc"; gene_source "ensembl"; gene_biotype "protein_coding"; transcript_name "Ldhc-205"; transcript_source "ensembl"; transcript_biotype "protein_coding"; protein_id "ENSRNOP00000073654"; protein_version "1";
1	ensembl	CDS	106538183	106538188	0	+	0	gene_id "ENSRNOG00000013103"; gene_version "8"; transcript_id "ENSRNOT00000079440"; transcript_version "3"; exon_number "5"; gene_name "Ldhc"; gene_source "ensembl"; gene_biotype "protein_coding"; transcript_name "Ldhc-202"; transcript_source "ensembl"; transcript_biotype "protein_coding"; protein_id "ENSRNOP00000069268"; protein_version "2";
1	ensembl	exon	106538183	106538306	0	+	.	gene_id "ENSRNOG00000013103"; gene_version "8"; transcript_id "ENSRNOT00000082718"; transcript_version "3"; exon_number "6"; gene_name "Ldhc"; gene_source "ensembl"; gene_biotype "protein_coding"; transcript_name "Ldhc-203"; transcript_source "ensembl"; transcript_biotype "protein_coding"; exon_id "ENSRNOE00000769520"; exon_version "1";
1	ensembl	CDS	106538183	106538306	0	+	1	gene_id "ENSRNOG00000013103"; gene_version "8"; transcript_id "ENSRNOT00000082718"; transcript_version "3"; exon_number "6"; gene_name "Ldhc"; gene_source "ensembl"; gene_biotype "protein_coding"; transcript_name "Ldhc-203"; transcript_source "ensembl"; transcript_biotype "protein_coding"; protein_id "ENSRNOP00000071562"; protein_version "3";
1	ensembl	exon	106538183	106538306	0	+	.	gene_id "ENSRNOG00000013103"; gene_version "8"; transcript_id "ENSRNOT00000079440"; transcript_version "3"; exon_number "5"; gene_name "Ldhc"; gene_source "ensembl"; gene_biotype "protein_coding"; transcript_name "Ldhc-202"; transcript_source "ensembl"; transcript_biotype "protein_coding"; exon_id "ENSRNOE00000750302"; exon_version "1";
1	ensembl	exon	106538183	106538306	0	+	.	gene_id "ENSRNOG00000013103"; gene_version "8"; transcript_id "ENSRNOT00000090520"; transcript_version "3"; exon_number "9"; gene_name "Ldhc"; gene_source "ensembl"; gene_biotype "protein_coding"; transcript_name "Ldhc-206"; transcript_source "ensembl"; transcript_biotype "protein_coding"; exon_id "ENSRNOE00000769520"; exon_version "1";
1	ensembl	CDS	106538183	106538306	0	+	1	gene_id "ENSRNOG00000013103"; gene_version "8"; transcript_id "ENSRNOT00000090520"; transcript_version "3"; exon_number "9"; gene_name "Ldhc"; gene_source "ensembl"; gene_biotype "protein_coding"; transcript_name "Ldhc-206"; transcript_source "ensembl"; transcript_biotype "protein_coding"; protein_id "ENSRNOP00000075021"; protein_version "2";
1	ensembl	exon	106538183	106538306	0	+	.	gene_id "ENSRNOG00000013103"; gene_version "8"; transcript_id "ENSRNOT00000088892"; transcript_version "3"; exon_number "3"; gene_name "Ldhc"; gene_source "ensembl"; gene_biotype "protein_coding"; transcript_name "Ldhc-205"; transcript_source "ensembl"; transcript_biotype "protein_coding"; exon_id "ENSRNOE00000769520"; exon_version "1";
1	ensembl	CDS	106538183	106538306	0	+	1	gene_id "ENSRNOG00000013103"; gene_version "8"; transcript_id "ENSRNOT00000088892"; transcript_version "3"; exon_number "3"; gene_name "Ldhc"; gene_source "ensembl"; gene_biotype "protein_coding"; transcript_name "Ldhc-205"; transcript_source "ensembl"; transcript_biotype "protein_coding"; protein_id "ENSRNOP00000073654"; protein_version "1";
1	ensembl	exon	106538183	106538306	0	+	.	gene_id "ENSRNOG00000013103"; gene_version "8"; transcript_id "ENSRNOT00000017851"; transcript_version "8"; exon_number "7"; gene_name "Ldhc"; gene_source "ensembl"; gene_biotype "protein_coding"; transcript_name "Ldhc-201"; transcript_source "ensembl"; transcript_biotype "protein_coding"; exon_id "ENSRNOE00000769520"; exon_version "1"; tag "Ensembl_canonical";
1	ensembl	CDS	106538183	106538306	0	+	1	gene_id "ENSRNOG00000013103"; gene_version "8"; transcript_id "ENSRNOT00000017851"; transcript_version "8"; exon_number "7"; gene_name "Ldhc"; gene_source "ensembl"; gene_biotype "protein_coding"; transcript_name "Ldhc-201"; transcript_source "ensembl"; transcript_biotype "protein_coding"; protein_id "ENSRNOP00000017851"; protein_version "3"; tag "Ensembl_canonical";
1	ensembl	stop_codon	106538189	106538191	0	+	0	gene_id "ENSRNOG00000013103"; gene_version "8"; transcript_id "ENSRNOT00000079440"; transcript_version "3"; exon_number "5"; gene_name "Ldhc"; gene_source "ensembl"; gene_biotype "protein_coding"; transcript_name "Ldhc-202"; transcript_source "ensembl"; transcript_biotype "protein_coding";
1	ensembl	three_prime_utr	106538192	106538306	0	+	.	gene_id "ENSRNOG00000013103"; gene_version "8"; transcript_id "ENSRNOT00000079440"; transcript_version "3"; gene_name "Ldhc"; gene_source "ensembl"; gene_biotype "protein_coding"; transcript_name "Ldhc-202"; transcript_source "ensembl"; transcript_biotype "protein_coding";
1	ensembl	exon	106539416	106539513	0	+	.	gene_id "ENSRNOG00000013103"; gene_version "8"; transcript_id "ENSRNOT00000083079"; transcript_version "3"; exon_number "6"; gene_name "Ldhc"; gene_source "ensembl"; gene_biotype "protein_coding"; transcript_name "Ldhc-204"; transcript_source "ensembl"; transcript_biotype "protein_coding"; exon_id "ENSRNOE00000562740"; exon_version "2";
1	ensembl	CDS	106539416	106539513	0	+	2	gene_id "ENSRNOG00000013103"; gene_version "8"; transcript_id "ENSRNOT00000083079"; transcript_version "3"; exon_number "6"; gene_name "Ldhc"; gene_source "ensembl"; gene_biotype "protein_coding"; transcript_name "Ldhc-204"; transcript_source "ensembl"; transcript_biotype "protein_coding"; protein_id "ENSRNOP00000070991"; protein_version "2";
1	ensembl	CDS	106539416	106539577	0	+	0	gene_id "ENSRNOG00000013103"; gene_version "8"; transcript_id "ENSRNOT00000082718"; transcript_version "3"; exon_number "7"; gene_name "Ldhc"; gene_source "ensembl"; gene_biotype "protein_coding"; transcript_name "Ldhc-203"; transcript_source "ensembl"; transcript_biotype "protein_coding"; protein_id "ENSRNOP00000071562"; protein_version "3";
1	ensembl	CDS	106539416	106539577	0	+	0	gene_id "ENSRNOG00000013103"; gene_version "8"; transcript_id "ENSRNOT00000090520"; transcript_version "3"; exon_number "10"; gene_name "Ldhc"; gene_source "ensembl"; gene_biotype "protein_coding"; transcript_name "Ldhc-206"; transcript_source "ensembl"; transcript_biotype "protein_coding"; protein_id "ENSRNOP00000075021"; protein_version "2";
1	ensembl	CDS	106539416	106539577	0	+	0	gene_id "ENSRNOG00000013103"; gene_version "8"; transcript_id "ENSRNOT00000088892"; transcript_version "3"; exon_number "4"; gene_name "Ldhc"; gene_source "ensembl"; gene_biotype "protein_coding"; transcript_name "Ldhc-205"; transcript_source "ensembl"; transcript_biotype "protein_coding"; protein_id "ENSRNOP00000073654"; protein_version "1";
1	ensembl	CDS	106539416	106539577	0	+	0	gene_id "ENSRNOG00000013103"; gene_version "8"; transcript_id "ENSRNOT00000017851"; transcript_version "8"; exon_number "8"; gene_name "Ldhc"; gene_source "ensembl"; gene_biotype "protein_coding"; transcript_name "Ldhc-201"; transcript_source "ensembl"; transcript_biotype "protein_coding"; protein_id "ENSRNOP00000017851"; protein_version "3"; tag "Ensembl_canonical";
1	ensembl	exon	106539416	106539645	0	+	.	gene_id "ENSRNOG00000013103"; gene_version "8"; transcript_id "ENSRNOT00000082718"; transcript_version "3"; exon_number "7"; gene_name "Ldhc"; gene_source "ensembl"; gene_biotype "protein_coding"; transcript_name "Ldhc-203"; transcript_source "ensembl"; transcript_biotype "protein_coding"; exon_id "ENSRNOE00000740096"; exon_version "1";
1	ensembl	exon	106539416	106539645	0	+	.	gene_id "ENSRNOG00000013103"; gene_version "8"; transcript_id "ENSRNOT00000079440"; transcript_version "3"; exon_number "6"; gene_name "Ldhc"; gene_source "ensembl"; gene_biotype "protein_coding"; transcript_name "Ldhc-202"; transcript_source "ensembl"; transcript_biotype "protein_coding"; exon_id "ENSRNOE00000126786"; exon_version "6";
1	ensembl	three_prime_utr	106539416	106539645	0	+	.	gene_id "ENSRNOG00000013103"; gene_version "8"; transcript_id "ENSRNOT00000079440"; transcript_version "3"; gene_name "Ldhc"; gene_source "ensembl"; gene_biotype "protein_coding"; transcript_name "Ldhc-202"; transcript_source "ensembl"; transcript_biotype "protein_coding";
1	ensembl	exon	106539416	106539645	0	+	.	gene_id "ENSRNOG00000013103"; gene_version "8"; transcript_id "ENSRNOT00000090520"; transcript_version "3"; exon_number "10"; gene_name "Ldhc"; gene_source "ensembl"; gene_biotype "protein_coding"; transcript_name "Ldhc-206"; transcript_source "ensembl"; transcript_biotype "protein_coding"; exon_id "ENSRNOE00000740096"; exon_version "1";
1	ensembl	exon	106539416	106539662	0	+	.	gene_id "ENSRNOG00000013103"; gene_version "8"; transcript_id "ENSRNOT00000088892"; transcript_version "3"; exon_number "4"; gene_name "Ldhc"; gene_source "ensembl"; gene_biotype "protein_coding"; transcript_name "Ldhc-205"; transcript_source "ensembl"; transcript_biotype "protein_coding"; exon_id "ENSRNOE00000803949"; exon_version "1";
1	ensembl	exon	106539416	106539662	0	+	.	gene_id "ENSRNOG00000013103"; gene_version "8"; transcript_id "ENSRNOT00000017851"; transcript_version "8"; exon_number "8"; gene_name "Ldhc"; gene_source "ensembl"; gene_biotype "protein_coding"; transcript_name "Ldhc-201"; transcript_source "ensembl"; transcript_biotype "protein_coding"; exon_id "ENSRNOE00000803949"; exon_version "1"; tag "Ensembl_canonical";
1	ensembl	CDS	106539486	106539577	0	+	2	gene_id "ENSRNOG00000013103"; gene_version "8"; transcript_id "ENSRNOT00000092180"; transcript_version "3"; exon_number "5"; gene_name "Ldhc"; gene_source "ensembl"; gene_biotype "protein_coding"; transcript_name "Ldhc-207"; transcript_source "ensembl"; transcript_biotype "protein_coding"; protein_id "ENSRNOP00000072576"; protein_version "2";
1	ensembl	exon	106539486	106539580	0	+	.	gene_id "ENSRNOG00000013103"; gene_version "8"; transcript_id "ENSRNOT00000092180"; transcript_version "3"; exon_number "5"; gene_name "Ldhc"; gene_source "ensembl"; gene_biotype "protein_coding"; transcript_name "Ldhc-207"; transcript_source "ensembl"; transcript_biotype "protein_coding"; exon_id "ENSRNOE00000517142"; exon_version "2";
1	ensembl	stop_codon	106539578	106539580	0	+	0	gene_id "ENSRNOG00000013103"; gene_version "8"; transcript_id "ENSRNOT00000082718"; transcript_version "3"; exon_number "7"; gene_name "Ldhc"; gene_source "ensembl"; gene_biotype "protein_coding"; transcript_name "Ldhc-203"; transcript_source "ensembl"; transcript_biotype "protein_coding";
1	ensembl	stop_codon	106539578	106539580	0	+	0	gene_id "ENSRNOG00000013103"; gene_version "8"; transcript_id "ENSRNOT00000092180"; transcript_version "3"; exon_number "5"; gene_name "Ldhc"; gene_source "ensembl"; gene_biotype "protein_coding"; transcript_name "Ldhc-207"; transcript_source "ensembl"; transcript_biotype "protein_coding";
1	ensembl	stop_codon	106539578	106539580	0	+	0	gene_id "ENSRNOG00000013103"; gene_version "8"; transcript_id "ENSRNOT00000090520"; transcript_version "3"; exon_number "10"; gene_name "Ldhc"; gene_source "ensembl"; gene_biotype "protein_coding"; transcript_name "Ldhc-206"; transcript_source "ensembl"; transcript_biotype "protein_coding";
1	ensembl	stop_codon	106539578	106539580	0	+	0	gene_id "ENSRNOG00000013103"; gene_version "8"; transcript_id "ENSRNOT00000088892"; transcript_version "3"; exon_number "4"; gene_name "Ldhc"; gene_source "ensembl"; gene_biotype "protein_coding"; transcript_name "Ldhc-205"; transcript_source "ensembl"; transcript_biotype "protein_coding";
1	ensembl	stop_codon	106539578	106539580	0	+	0	gene_id "ENSRNOG00000013103"; gene_version "8"; transcript_id "ENSRNOT00000017851"; transcript_version "8"; exon_number "8"; gene_name "Ldhc"; gene_source "ensembl"; gene_biotype "protein_coding"; transcript_name "Ldhc-201"; transcript_source "ensembl"; transcript_biotype "protein_coding"; tag "Ensembl_canonical";
1	ensembl	three_prime_utr	106539581	106539645	0	+	.	gene_id "ENSRNOG00000013103"; gene_version "8"; transcript_id "ENSRNOT00000082718"; transcript_version "3"; gene_name "Ldhc"; gene_source "ensembl"; gene_biotype "protein_coding"; transcript_name "Ldhc-203"; transcript_source "ensembl"; transcript_biotype "protein_coding";
1	ensembl	three_prime_utr	106539581	106539645	0	+	.	gene_id "ENSRNOG00000013103"; gene_version "8"; transcript_id "ENSRNOT00000090520"; transcript_version "3"; gene_name "Ldhc"; gene_source "ensembl"; gene_biotype "protein_coding"; transcript_name "Ldhc-206"; transcript_source "ensembl"; transcript_biotype "protein_coding";
1	ensembl	three_prime_utr	106539581	106539662	0	+	.	gene_id "ENSRNOG00000013103"; gene_version "8"; transcript_id "ENSRNOT00000088892"; transcript_version "3"; gene_name "Ldhc"; gene_source "ensembl"; gene_biotype "protein_coding"; transcript_name "Ldhc-205"; transcript_source "ensembl"; transcript_biotype "protein_coding";
1	ensembl	three_prime_utr	106539581	106539662	0	+	.	gene_id "ENSRNOG00000013103"; gene_version "8"; transcript_id "ENSRNOT00000017851"; transcript_version "8"; gene_name "Ldhc"; gene_source "ensembl"; gene_biotype "protein_coding"; transcript_name "Ldhc-201"; transcript_source "ensembl"; transcript_biotype "protein_coding"; tag "Ensembl_canonical";
1	ensembl	exon	106542514	106542802	0	+	.	gene_id "ENSRNOG00000013103"; gene_version "8"; transcript_id "ENSRNOT00000088892"; transcript_version "3"; exon_number "5"; gene_name "Ldhc"; gene_source "ensembl"; gene_biotype "protein_coding"; transcript_name "Ldhc-205"; transcript_source "ensembl"; transcript_biotype "protein_coding"; exon_id "ENSRNOE00000729679"; exon_version "1";
1	ensembl	three_prime_utr	106542514	106542802	0	+	.	gene_id "ENSRNOG00000013103"; gene_version "8"; transcript_id "ENSRNOT00000088892"; transcript_version "3"; gene_name "Ldhc"; gene_source "ensembl"; gene_biotype "protein_coding"; transcript_name "Ldhc-205"; transcript_source "ensembl"; transcript_biotype "protein_coding";
1	ensembl	exon	106542514	106542802	0	+	.	gene_id "ENSRNOG00000013103"; gene_version "8"; transcript_id "ENSRNOT00000017851"; transcript_version "8"; exon_number "9"; gene_name "Ldhc"; gene_source "ensembl"; gene_biotype "protein_coding"; transcript_name "Ldhc-201"; transcript_source "ensembl"; transcript_biotype "protein_coding"; exon_id "ENSRNOE00000729679"; exon_version "1"; tag "Ensembl_canonical";
1	ensembl	three_prime_utr	106542514	106542802	0	+	.	gene_id "ENSRNOG00000013103"; gene_version "8"; transcript_id "ENSRNOT00000017851"; transcript_version "8"; gene_name "Ldhc"; gene_source "ensembl"; gene_biotype "protein_coding"; transcript_name "Ldhc-201"; transcript_source "ensembl"; transcript_biotype "protein_coding"; tag "Ensembl_canonical";
1	sraer114_mid	exon	106632986	106633115	0.0137331568839217	+	.	gene_id "ENSRNOG00000013663"; transcript_id "ENSRNOG00000013663_tx_2"; exon_id "1_106632986_106633115_+"; exonnum "1"; txlen "796";
1	sraer114_mid	exon	106633882	106633903	0.0137331568839217	+	.	gene_id "ENSRNOG00000013663"; transcript_id "ENSRNOG00000013663_tx_2"; exon_id "1_106633882_106633903_+"; exonnum "2"; txlen "796";
1	sraer114_mid	exon	106636073	106636128	0.0137331568839217	+	.	gene_id "ENSRNOG00000013663"; transcript_id "ENSRNOG00000013663_tx_2"; exon_id "1_106636073_106636128_+"; exonnum "3"; txlen "796";
1	sraer114_mid	exon	106660773	106660905	0.0137331568839217	+	.	gene_id "ENSRNOG00000013663"; transcript_id "ENSRNOG00000013663_tx_2"; exon_id "1_106660773_106660905_+"; exonnum "4"; txlen "796";
1	ensembl	exon	106661042	106661278	0	+	.	gene_id "ENSRNOG00000013663"; gene_version "8"; transcript_id "ENSRNOT00000127183"; transcript_version "1"; exon_number "1"; gene_name "Tmem86a"; gene_source "ensembl"; gene_biotype "protein_coding"; transcript_name "Tmem86a-202"; transcript_source "ensembl"; transcript_biotype "protein_coding"; exon_id "ENSRNOE00000632784"; exon_version "1"; tag "Ensembl_canonical";
1	ensembl	five_prime_utr	106661042	106661278	0	+	.	gene_id "ENSRNOG00000013663"; gene_version "8"; transcript_id "ENSRNOT00000127183"; transcript_version "1"; gene_name "Tmem86a"; gene_source "ensembl"; gene_biotype "protein_coding"; transcript_name "Tmem86a-202"; transcript_source "ensembl"; transcript_biotype "protein_coding"; tag "Ensembl_canonical";
1	ENSEMBL114_rn	exon	106661042	106661278	0.0137331568839217	+	.	gene_id "ENSRNOG00000013663"; transcript_id "ENSRNOG00000013663_tx_2"; exon_id "1_106661042_106661278_+"; exonnum "5"; txlen "796";
1	ensembl	gene	106661042	106736516	0	+	.	gene_id "ENSRNOG00000013663"; gene_version "8"; gene_name "Tmem86a"; gene_source "ensembl"; gene_biotype "protein_coding";
1	ensembl	transcript	106661042	106736516	0	+	.	gene_id "ENSRNOG00000013663"; gene_version "8"; transcript_id "ENSRNOT00000127183"; transcript_version "1"; gene_name "Tmem86a"; gene_source "ensembl"; gene_biotype "protein_coding"; transcript_name "Tmem86a-202"; transcript_source "ensembl"; transcript_biotype "protein_coding"; tag "Ensembl_canonical";
1	ensembl	exon	106661779	106661880	0	+	.	gene_id "ENSRNOG00000013663"; gene_version "8"; transcript_id "ENSRNOT00000127183"; transcript_version "1"; exon_number "2"; gene_name "Tmem86a"; gene_source "ensembl"; gene_biotype "protein_coding"; transcript_name "Tmem86a-202"; transcript_source "ensembl"; transcript_biotype "protein_coding"; exon_id "ENSRNOE00000538691"; exon_version "2"; tag "Ensembl_canonical";
1	ensembl	five_prime_utr	106661779	106661880	0	+	.	gene_id "ENSRNOG00000013663"; gene_version "8"; transcript_id "ENSRNOT00000127183"; transcript_version "1"; gene_name "Tmem86a"; gene_source "ensembl"; gene_biotype "protein_coding"; transcript_name "Tmem86a-202"; transcript_source "ensembl"; transcript_biotype "protein_coding"; tag "Ensembl_canonical";
1	ENSEMBL114_rn	exon	106661779	106661880	0.0137331568839217	+	.	gene_id "ENSRNOG00000013663"; transcript_id "ENSRNOG00000013663_tx_2"; exon_id "1_106661779_106661880_+"; exonnum "6"; txlen "796";
1	ensembl	exon	106664423	106664460	0	+	.	gene_id "ENSRNOG00000013663"; gene_version "8"; transcript_id "ENSRNOT00000127183"; transcript_version "1"; exon_number "3"; gene_name "Tmem86a"; gene_source "ensembl"; gene_biotype "protein_coding"; transcript_name "Tmem86a-202"; transcript_source "ensembl"; transcript_biotype "protein_coding"; exon_id "ENSRNOE00000663561"; exon_version "1"; tag "Ensembl_canonical";
1	ensembl	five_prime_utr	106664423	106664460	0	+	.	gene_id "ENSRNOG00000013663"; gene_version "8"; transcript_id "ENSRNOT00000127183"; transcript_version "1"; gene_name "Tmem86a"; gene_source "ensembl"; gene_biotype "protein_coding"; transcript_name "Tmem86a-202"; transcript_source "ensembl"; transcript_biotype "protein_coding"; tag "Ensembl_canonical";
1	ENSEMBL114_rn	exon	106664423	106664460	0.0137331568839217	+	.	gene_id "ENSRNOG00000013663"; transcript_id "ENSRNOG00000013663_tx_2"; exon_id "1_106664423_106664460_+"; exonnum "7"; txlen "796";
1	ensembl	five_prime_utr	106665102	106665123	0	+	.	gene_id "ENSRNOG00000013663"; gene_version "8"; transcript_id "ENSRNOT00000127183"; transcript_version "1"; gene_name "Tmem86a"; gene_source "ensembl"; gene_biotype "protein_coding"; transcript_name "Tmem86a-202"; transcript_source "ensembl"; transcript_biotype "protein_coding"; tag "Ensembl_canonical";
1	ensembl	exon	106665102	106665179	0	+	.	gene_id "ENSRNOG00000013663"; gene_version "8"; transcript_id "ENSRNOT00000127183"; transcript_version "1"; exon_number "4"; gene_name "Tmem86a"; gene_source "ensembl"; gene_biotype "protein_coding"; transcript_name "Tmem86a-202"; transcript_source "ensembl"; transcript_biotype "protein_coding"; exon_id "ENSRNOE00000810078"; exon_version "1"; tag "Ensembl_canonical";
1	ENSEMBL114_rn	exon	106665102	106665179	0.0137331568839217	+	.	gene_id "ENSRNOG00000013663"; transcript_id "ENSRNOG00000013663_tx_2"; exon_id "1_106665102_106665179_+"; exonnum "8"; txlen "796";
1	ensembl	start_codon	106665124	106665126	0	+	0	gene_id "ENSRNOG00000013663"; gene_version "8"; transcript_id "ENSRNOT00000127183"; transcript_version "1"; exon_number "4"; gene_name "Tmem86a"; gene_source "ensembl"; gene_biotype "protein_coding"; transcript_name "Tmem86a-202"; transcript_source "ensembl"; transcript_biotype "protein_coding"; tag "Ensembl_canonical";
1	ensembl	CDS	106665124	106665179	0	+	0	gene_id "ENSRNOG00000013663"; gene_version "8"; transcript_id "ENSRNOT00000127183"; transcript_version "1"; exon_number "4"; gene_name "Tmem86a"; gene_source "ensembl"; gene_biotype "protein_coding"; transcript_name "Tmem86a-202"; transcript_source "ensembl"; transcript_biotype "protein_coding"; protein_id "ENSRNOP00000109811"; protein_version "1"; tag "Ensembl_canonical";
1	sraer114_es	exon	106685483	106685885	0.00232215341843162	+	.	gene_id "ENSRNOG00000013663"; transcript_id "ENSRNOG00000013663_tx_3"; exon_id "1_106685483_106685885_+"; exonnum "1"; txlen "1687";
1	sraer114_mid	exon	106696337	106696526	0.00232215341843162	+	.	gene_id "ENSRNOG00000013663"; transcript_id "ENSRNOG00000013663_tx_3"; exon_id "1_106696337_106696526_+"; exonnum "2"; txlen "1687";
1	sraer114_mid	exon	106706790	106707039	0.00232215341843162	+	.	gene_id "ENSRNOG00000013663"; transcript_id "ENSRNOG00000013663_tx_3"; exon_id "1_106706790_106707039_+"; exonnum "3"; txlen "1687";
1	sraer114_mid	exon	106710791	106710992	0.00232215341843162	+	.	gene_id "ENSRNOG00000013663"; transcript_id "ENSRNOG00000013663_tx_3"; exon_id "1_106710791_106710992_+"; exonnum "4"; txlen "1687";
1	sraer114_mid	exon	106715603	106715705	0.00232215341843162	+	.	gene_id "ENSRNOG00000013663"; transcript_id "ENSRNOG00000013663_tx_3"; exon_id "1_106715603_106715705_+"; exonnum "5"; txlen "1687";
1	sraer114_mid	exon	106715786	106715883	0.00232215341843162	+	.	gene_id "ENSRNOG00000013663"; transcript_id "ENSRNOG00000013663_tx_3"; exon_id "1_106715786_106715883_+"; exonnum "6"; txlen "1687";
1	ensembl	exon	106716583	106716700	0	+	.	gene_id "ENSRNOG00000013663"; gene_version "8"; transcript_id "ENSRNOT00000127183"; transcript_version "1"; exon_number "5"; gene_name "Tmem86a"; gene_source "ensembl"; gene_biotype "protein_coding"; transcript_name "Tmem86a-202"; transcript_source "ensembl"; transcript_biotype "protein_coding"; exon_id "ENSRNOE00000760237"; exon_version "1"; tag "Ensembl_canonical";
1	ensembl	CDS	106716583	106716700	0	+	1	gene_id "ENSRNOG00000013663"; gene_version "8"; transcript_id "ENSRNOT00000127183"; transcript_version "1"; exon_number "5"; gene_name "Tmem86a"; gene_source "ensembl"; gene_biotype "protein_coding"; transcript_name "Tmem86a-202"; transcript_source "ensembl"; transcript_biotype "protein_coding"; protein_id "ENSRNOP00000109811"; protein_version "1"; tag "Ensembl_canonical";
1	ENSEMBL114_rn	exon	106716583	106716700	0.00232215341843162	+	.	gene_id "ENSRNOG00000013663"; transcript_id "ENSRNOG00000013663_tx_3"; exon_id "1_106716583_106716700_+"; exonnum "7"; txlen "1687";
1	sraer114_mid	exon	106722350	106722672	0.00232215341843162	+	.	gene_id "ENSRNOG00000013663"; transcript_id "ENSRNOG00000013663_tx_3"; exon_id "1_106722350_106722672_+"; exonnum "8"; txlen "1687";
1	ensembl	five_prime_utr	106732103	106732258	0	+	.	gene_id "ENSRNOG00000013663"; gene_version "8"; transcript_id "ENSRNOT00000018688"; transcript_version "8"; gene_name "Tmem86a"; gene_source "ensembl"; gene_biotype "protein_coding"; transcript_name "Tmem86a-201"; transcript_source "ensembl"; transcript_biotype "protein_coding";
1	ensembl	exon	106732103	106732279	0	+	.	gene_id "ENSRNOG00000013663"; gene_version "8"; transcript_id "ENSRNOT00000018688"; transcript_version "8"; exon_number "1"; gene_name "Tmem86a"; gene_source "ensembl"; gene_biotype "protein_coding"; transcript_name "Tmem86a-201"; transcript_source "ensembl"; transcript_biotype "protein_coding"; exon_id "ENSRNOE00000441988"; exon_version "4";
1	ensembl	transcript	106732103	106736490	0	+	.	gene_id "ENSRNOG00000013663"; gene_version "8"; transcript_id "ENSRNOT00000018688"; transcript_version "8"; gene_name "Tmem86a"; gene_source "ensembl"; gene_biotype "protein_coding"; transcript_name "Tmem86a-201"; transcript_source "ensembl"; transcript_biotype "protein_coding";
1	ensembl	start_codon	106732259	106732261	0	+	0	gene_id "ENSRNOG00000013663"; gene_version "8"; transcript_id "ENSRNOT00000018688"; transcript_version "8"; exon_number "1"; gene_name "Tmem86a"; gene_source "ensembl"; gene_biotype "protein_coding"; transcript_name "Tmem86a-201"; transcript_source "ensembl"; transcript_biotype "protein_coding";
1	ensembl	CDS	106732259	106732279	0	+	0	gene_id "ENSRNOG00000013663"; gene_version "8"; transcript_id "ENSRNOT00000018688"; transcript_version "8"; exon_number "1"; gene_name "Tmem86a"; gene_source "ensembl"; gene_biotype "protein_coding"; transcript_name "Tmem86a-201"; transcript_source "ensembl"; transcript_biotype "protein_coding"; protein_id "ENSRNOP00000018688"; protein_version "5";
1	ensembl	exon	106734254	106734518	0	+	.	gene_id "ENSRNOG00000013663"; gene_version "8"; transcript_id "ENSRNOT00000018688"; transcript_version "8"; exon_number "2"; gene_name "Tmem86a"; gene_source "ensembl"; gene_biotype "protein_coding"; transcript_name "Tmem86a-201"; transcript_source "ensembl"; transcript_biotype "protein_coding"; exon_id "ENSRNOE00000130215"; exon_version "1";
1	ensembl	CDS	106734254	106734518	0	+	0	gene_id "ENSRNOG00000013663"; gene_version "8"; transcript_id "ENSRNOT00000018688"; transcript_version "8"; exon_number "2"; gene_name "Tmem86a"; gene_source "ensembl"; gene_biotype "protein_coding"; transcript_name "Tmem86a-201"; transcript_source "ensembl"; transcript_biotype "protein_coding"; protein_id "ENSRNOP00000018688"; protein_version "5";
1	ensembl	exon	106734254	106734518	0	+	.	gene_id "ENSRNOG00000013663"; gene_version "8"; transcript_id "ENSRNOT00000127183"; transcript_version "1"; exon_number "6"; gene_name "Tmem86a"; gene_source "ensembl"; gene_biotype "protein_coding"; transcript_name "Tmem86a-202"; transcript_source "ensembl"; transcript_biotype "protein_coding"; exon_id "ENSRNOE00000130215"; exon_version "1"; tag "Ensembl_canonical";
1	ensembl	CDS	106734254	106734518	0	+	0	gene_id "ENSRNOG00000013663"; gene_version "8"; transcript_id "ENSRNOT00000127183"; transcript_version "1"; exon_number "6"; gene_name "Tmem86a"; gene_source "ensembl"; gene_biotype "protein_coding"; transcript_name "Tmem86a-202"; transcript_source "ensembl"; transcript_biotype "protein_coding"; protein_id "ENSRNOP00000109811"; protein_version "1"; tag "Ensembl_canonical";
1	ensembl	CDS	106735165	106735598	0	+	2	gene_id "ENSRNOG00000013663"; gene_version "8"; transcript_id "ENSRNOT00000018688"; transcript_version "8"; exon_number "3"; gene_name "Tmem86a"; gene_source "ensembl"; gene_biotype "protein_coding"; transcript_name "Tmem86a-201"; transcript_source "ensembl"; transcript_biotype "protein_coding"; protein_id "ENSRNOP00000018688"; protein_version "5";
1	ensembl	CDS	106735165	106735598	0	+	2	gene_id "ENSRNOG00000013663"; gene_version "8"; transcript_id "ENSRNOT00000127183"; transcript_version "1"; exon_number "7"; gene_name "Tmem86a"; gene_source "ensembl"; gene_biotype "protein_coding"; transcript_name "Tmem86a-202"; transcript_source "ensembl"; transcript_biotype "protein_coding"; protein_id "ENSRNOP00000109811"; protein_version "1"; tag "Ensembl_canonical";
1	ensembl	exon	106735165	106736490	0	+	.	gene_id "ENSRNOG00000013663"; gene_version "8"; transcript_id "ENSRNOT00000018688"; transcript_version "8"; exon_number "3"; gene_name "Tmem86a"; gene_source "ensembl"; gene_biotype "protein_coding"; transcript_name "Tmem86a-201"; transcript_source "ensembl"; transcript_biotype "protein_coding"; exon_id "ENSRNOE00000130448"; exon_version "7";
1	ensembl	exon	106735165	106736516	0	+	.	gene_id "ENSRNOG00000013663"; gene_version "8"; transcript_id "ENSRNOT00000127183"; transcript_version "1"; exon_number "7"; gene_name "Tmem86a"; gene_source "ensembl"; gene_biotype "protein_coding"; transcript_name "Tmem86a-202"; transcript_source "ensembl"; transcript_biotype "protein_coding"; exon_id "ENSRNOE00000714547"; exon_version "1"; tag "Ensembl_canonical";
1	ensembl	stop_codon	106735599	106735601	0	+	0	gene_id "ENSRNOG00000013663"; gene_version "8"; transcript_id "ENSRNOT00000018688"; transcript_version "8"; exon_number "3"; gene_name "Tmem86a"; gene_source "ensembl"; gene_biotype "protein_coding"; transcript_name "Tmem86a-201"; transcript_source "ensembl"; transcript_biotype "protein_coding";
1	ensembl	stop_codon	106735599	106735601	0	+	0	gene_id "ENSRNOG00000013663"; gene_version "8"; transcript_id "ENSRNOT00000127183"; transcript_version "1"; exon_number "7"; gene_name "Tmem86a"; gene_source "ensembl"; gene_biotype "protein_coding"; transcript_name "Tmem86a-202"; transcript_source "ensembl"; transcript_biotype "protein_coding"; tag "Ensembl_canonical";
1	ensembl	three_prime_utr	106735602	106736490	0	+	.	gene_id "ENSRNOG00000013663"; gene_version "8"; transcript_id "ENSRNOT00000018688"; transcript_version "8"; gene_name "Tmem86a"; gene_source "ensembl"; gene_biotype "protein_coding"; transcript_name "Tmem86a-201"; transcript_source "ensembl"; transcript_biotype "protein_coding";
1	ensembl	three_prime_utr	106735602	106736516	0	+	.	gene_id "ENSRNOG00000013663"; gene_version "8"; transcript_id "ENSRNOT00000127183"; transcript_version "1"; gene_name "Tmem86a"; gene_source "ensembl"; gene_biotype "protein_coding"; transcript_name "Tmem86a-202"; transcript_source "ensembl"; transcript_biotype "protein_coding"; tag "Ensembl_canonical";
1	ensembl	exon	106739265	106739301	0	+	.	gene_id "ENSRNOG00000077931"; gene_version "1"; transcript_id "ENSRNOT00000147091"; transcript_version "1"; exon_number "1"; gene_source "ensembl"; gene_biotype "lncRNA"; transcript_source "ensembl"; transcript_biotype "lncRNA"; exon_id "ENSRNOE00000756883"; exon_version "1"; tag "Ensembl_canonical";
1	ensembl	gene	106739265	106740859	0	+	.	gene_id "ENSRNOG00000077931"; gene_version "1"; gene_source "ensembl"; gene_biotype "lncRNA";
1	ensembl	transcript	106739265	106740859	0	+	.	gene_id "ENSRNOG00000077931"; gene_version "1"; transcript_id "ENSRNOT00000147091"; transcript_version "1"; gene_source "ensembl"; gene_biotype "lncRNA"; transcript_source "ensembl"; transcript_biotype "lncRNA"; tag "Ensembl_canonical";
1	ensembl	exon	106740036	106740114	0	+	.	gene_id "ENSRNOG00000077931"; gene_version "1"; transcript_id "ENSRNOT00000147091"; transcript_version "1"; exon_number "2"; gene_source "ensembl"; gene_biotype "lncRNA"; transcript_source "ensembl"; transcript_biotype "lncRNA"; exon_id "ENSRNOE00000693496"; exon_version "1"; tag "Ensembl_canonical";
1	ensembl	exon	106740387	106740859	0	+	.	gene_id "ENSRNOG00000077931"; gene_version "1"; transcript_id "ENSRNOT00000147091"; transcript_version "1"; exon_number "3"; gene_source "ensembl"; gene_biotype "lncRNA"; transcript_source "ensembl"; transcript_biotype "lncRNA"; exon_id "ENSRNOE00000757906"; exon_version "1"; tag "Ensembl_canonical";
1	sraer114_es	exon	106763805	106763899	0.0525810859716188	+	.	gene_id "ENSRNOG00000077931"; transcript_id "ENSRNOG00000077931_tx_1"; exon_id "1_106763805_106763899_+"; exonnum "1"; txlen "2836";
1	sraer114_es	exon	106763805	106763899	0.0386834929000866	+	.	gene_id "ENSRNOG00000077931"; transcript_id "ENSRNOG00000077931_tx_2"; exon_id "1_106763805_106763899_+"; exonnum "1"; txlen "2971";
1	sraer114_es	exon	106763805	106763899	0.0123534160635842	+	.	gene_id "ENSRNOG00000077931"; transcript_id "ENSRNOG00000077931_tx_5"; exon_id "1_106763805_106763899_+"; exonnum "1"; txlen "2738";
1	sraer114_mid	exon	106769499	106769633	0.0386834929000866	+	.	gene_id "ENSRNOG00000077931"; transcript_id "ENSRNOG00000077931_tx_2"; exon_id "1_106769499_106769633_+"; exonnum "2"; txlen "2971";
1	sraer114_mid	exon	106801719	106801816	0.0525810859716188	+	.	gene_id "ENSRNOG00000077931"; transcript_id "ENSRNOG00000077931_tx_1"; exon_id "1_106801719_106801816_+"; exonnum "2"; txlen "2836";
1	sraer114_mid	exon	106801719	106801816	0.0386834929000866	+	.	gene_id "ENSRNOG00000077931"; transcript_id "ENSRNOG00000077931_tx_2"; exon_id "1_106801719_106801816_+"; exonnum "3"; txlen "2971";
1	sraer114_mid	exon	106810648	106810792	0.0525810859716188	+	.	gene_id "ENSRNOG00000077931"; transcript_id "ENSRNOG00000077931_tx_1"; exon_id "1_106810648_106810792_+"; exonnum "3"; txlen "2836";
1	sraer114_mid	exon	106810648	106810792	0.0386834929000866	+	.	gene_id "ENSRNOG00000077931"; transcript_id "ENSRNOG00000077931_tx_2"; exon_id "1_106810648_106810792_+"; exonnum "4"; txlen "2971";
1	sraer114_mid	exon	106810648	106810792	0.0123534160635842	+	.	gene_id "ENSRNOG00000077931"; transcript_id "ENSRNOG00000077931_tx_5"; exon_id "1_106810648_106810792_+"; exonnum "2"; txlen "2738";
1	sraer114_ss	exon	106812464	106814961	0.0525810859716188	+	.	gene_id "ENSRNOG00000077931"; transcript_id "ENSRNOG00000077931_tx_1"; exon_id "1_106812464_106814961_+"; exonnum "4"; txlen "2836";
1	sraer114_ss	exon	106812464	106814961	0.0386834929000866	+	.	gene_id "ENSRNOG00000077931"; transcript_id "ENSRNOG00000077931_tx_2"; exon_id "1_106812464_106814961_+"; exonnum "5"; txlen "2971";
1	sraer114_ss	exon	106812464	106814961	0.0123534160635842	+	.	gene_id "ENSRNOG00000077931"; transcript_id "ENSRNOG00000077931_tx_5"; exon_id "1_106812464_106814961_+"; exonnum "3"; txlen "2738";
1	ensembl	exon	106826560	106826640	0	+	.	gene_id "ENSRNOG00000086128"; gene_version "1"; transcript_id "ENSRNOT00000125532"; transcript_version "1"; exon_number "1"; gene_source "ensembl"; gene_biotype "lncRNA"; transcript_source "ensembl"; transcript_biotype "lncRNA"; exon_id "ENSRNOE00000699447"; exon_version "1";
1	ensembl	gene	106826560	106842861	0	+	.	gene_id "ENSRNOG00000086128"; gene_version "1"; gene_source "ensembl"; gene_biotype "lncRNA";
1	ensembl	transcript	106826560	106842861	0	+	.	gene_id "ENSRNOG00000086128"; gene_version "1"; transcript_id "ENSRNOT00000125532"; transcript_version "1"; gene_source "ensembl"; gene_biotype "lncRNA"; transcript_source "ensembl"; transcript_biotype "lncRNA";
1	ensembl	exon	106826566	106827503	0	+	.	gene_id "ENSRNOG00000086128"; gene_version "1"; transcript_id "ENSRNOT00000142552"; transcript_version "1"; exon_number "1"; gene_source "ensembl"; gene_biotype "lncRNA"; transcript_source "ensembl"; transcript_biotype "lncRNA"; exon_id "ENSRNOE00000682535"; exon_version "1"; tag "Ensembl_canonical";
1	ENSEMBL114_rn	exon	106826566	106827503	0.166147924433738	+	.	gene_id "ENSRNOG00000086128"; transcript_id "ENSRNOG00000086128_tx_3"; exon_id "1_106826566_106827503_+"; exonnum "1"; txlen "2849";
1	ensembl	transcript	106826566	106842861	0	+	.	gene_id "ENSRNOG00000086128"; gene_version "1"; transcript_id "ENSRNOT00000142552"; transcript_version "1"; gene_source "ensembl"; gene_biotype "lncRNA"; transcript_source "ensembl"; transcript_biotype "lncRNA"; tag "Ensembl_canonical";
1	ensembl	exon	106827753	106827961	0	+	.	gene_id "ENSRNOG00000086128"; gene_version "1"; transcript_id "ENSRNOT00000125532"; transcript_version "1"; exon_number "2"; gene_source "ensembl"; gene_biotype "lncRNA"; transcript_source "ensembl"; transcript_biotype "lncRNA"; exon_id "ENSRNOE00000747425"; exon_version "1";
1	ENSEMBL114_rn	exon	106827753	106827961	0.166147924433738	+	.	gene_id "ENSRNOG00000086128"; transcript_id "ENSRNOG00000086128_tx_4"; exon_id "1_106827753_106827961_+"; exonnum "1"; txlen "1915";
1	ensembl	exon	106827757	106827961	0	+	.	gene_id "ENSRNOG00000086128"; gene_version "1"; transcript_id "ENSRNOT00000142552"; transcript_version "1"; exon_number "2"; gene_source "ensembl"; gene_biotype "lncRNA"; transcript_source "ensembl"; transcript_biotype "lncRNA"; exon_id "ENSRNOE00000734634"; exon_version "1"; tag "Ensembl_canonical";
1	ENSEMBL114_rn	exon	106827757	106827961	0.166147924433738	+	.	gene_id "ENSRNOG00000086128"; transcript_id "ENSRNOG00000086128_tx_3"; exon_id "1_106827757_106827961_+"; exonnum "2"; txlen "2849";
1	ensembl	exon	106834388	106834619	0	+	.	gene_id "ENSRNOG00000086128"; gene_version "1"; transcript_id "ENSRNOT00000145251"; transcript_version "1"; exon_number "1"; gene_source "ensembl"; gene_biotype "lncRNA"; transcript_source "ensembl"; transcript_biotype "lncRNA"; exon_id "ENSRNOE00000737743"; exon_version "1";
1	ensembl	transcript	106834388	106842861	0	+	.	gene_id "ENSRNOG00000086128"; gene_version "1"; transcript_id "ENSRNOT00000145251"; transcript_version "1"; gene_source "ensembl"; gene_biotype "lncRNA"; transcript_source "ensembl"; transcript_biotype "lncRNA";
1	ensembl	exon	106835226	106835364	0	+	.	gene_id "ENSRNOG00000086128"; gene_version "1"; transcript_id "ENSRNOT00000145251"; transcript_version "1"; exon_number "2"; gene_source "ensembl"; gene_biotype "lncRNA"; transcript_source "ensembl"; transcript_biotype "lncRNA"; exon_id "ENSRNOE00000716732"; exon_version "1";
1	sraer114_mid	exon	106835262	106835364	0.166147924433738	+	.	gene_id "ENSRNOG00000086128"; transcript_id "ENSRNOG00000086128_tx_3"; exon_id "1_106835262_106835364_+"; exonnum "3"; txlen "2849";
1	sraer114_mid	exon	106835262	106835364	0.166147924433738	+	.	gene_id "ENSRNOG00000086128"; transcript_id "ENSRNOG00000086128_tx_4"; exon_id "1_106835262_106835364_+"; exonnum "2"; txlen "1915";
1	ensembl	exon	106839697	106839912	0	+	.	gene_id "ENSRNOG00000086128"; gene_version "1"; transcript_id "ENSRNOT00000125532"; transcript_version "1"; exon_number "3"; gene_source "ensembl"; gene_biotype "lncRNA"; transcript_source "ensembl"; transcript_biotype "lncRNA"; exon_id "ENSRNOE00000756998"; exon_version "1";
1	ensembl	exon	106839697	106839912	0	+	.	gene_id "ENSRNOG00000086128"; gene_version "1"; transcript_id "ENSRNOT00000142552"; transcript_version "1"; exon_number "3"; gene_source "ensembl"; gene_biotype "lncRNA"; transcript_source "ensembl"; transcript_biotype "lncRNA"; exon_id "ENSRNOE00000756998"; exon_version "1"; tag "Ensembl_canonical";
1	ensembl	exon	106839697	106839912	0	+	.	gene_id "ENSRNOG00000086128"; gene_version "1"; transcript_id "ENSRNOT00000145251"; transcript_version "1"; exon_number "3"; gene_source "ensembl"; gene_biotype "lncRNA"; transcript_source "ensembl"; transcript_biotype "lncRNA"; exon_id "ENSRNOE00000756998"; exon_version "1";
1	ENSEMBL114_rn	exon	106839697	106839912	0.166147924433738	+	.	gene_id "ENSRNOG00000086128"; transcript_id "ENSRNOG00000086128_tx_3"; exon_id "1_106839697_106839912_+"; exonnum "4"; txlen "2849";
1	ENSEMBL114_rn	exon	106839697	106839912	0.166147924433738	+	.	gene_id "ENSRNOG00000086128"; transcript_id "ENSRNOG00000086128_tx_4"; exon_id "1_106839697_106839912_+"; exonnum "3"; txlen "1915";
1	ensembl	exon	106840857	106841036	0	+	.	gene_id "ENSRNOG00000086128"; gene_version "1"; transcript_id "ENSRNOT00000125532"; transcript_version "1"; exon_number "4"; gene_source "ensembl"; gene_biotype "lncRNA"; transcript_source "ensembl"; transcript_biotype "lncRNA"; exon_id "ENSRNOE00000709593"; exon_version "1";
1	ensembl	exon	106840857	106841036	0	+	.	gene_id "ENSRNOG00000086128"; gene_version "1"; transcript_id "ENSRNOT00000142552"; transcript_version "1"; exon_number "4"; gene_source "ensembl"; gene_biotype "lncRNA"; transcript_source "ensembl"; transcript_biotype "lncRNA"; exon_id "ENSRNOE00000709593"; exon_version "1"; tag "Ensembl_canonical";
1	ensembl	exon	106840857	106841036	0	+	.	gene_id "ENSRNOG00000086128"; gene_version "1"; transcript_id "ENSRNOT00000145251"; transcript_version "1"; exon_number "4"; gene_source "ensembl"; gene_biotype "lncRNA"; transcript_source "ensembl"; transcript_biotype "lncRNA"; exon_id "ENSRNOE00000709593"; exon_version "1";
1	ENSEMBL114_rn	exon	106840857	106841036	0.166147924433738	+	.	gene_id "ENSRNOG00000086128"; transcript_id "ENSRNOG00000086128_tx_3"; exon_id "1_106840857_106841036_+"; exonnum "5"; txlen "2849";
1	ENSEMBL114_rn	exon	106840857	106841036	0.166147924433738	+	.	gene_id "ENSRNOG00000086128"; transcript_id "ENSRNOG00000086128_tx_4"; exon_id "1_106840857_106841036_+"; exonnum "4"; txlen "1915";
1	ensembl	exon	106841655	106842861	0	+	.	gene_id "ENSRNOG00000086128"; gene_version "1"; transcript_id "ENSRNOT00000125532"; transcript_version "1"; exon_number "5"; gene_source "ensembl"; gene_biotype "lncRNA"; transcript_source "ensembl"; transcript_biotype "lncRNA"; exon_id "ENSRNOE00000716461"; exon_version "1";
1	ensembl	exon	106841655	106842861	0	+	.	gene_id "ENSRNOG00000086128"; gene_version "1"; transcript_id "ENSRNOT00000142552"; transcript_version "1"; exon_number "5"; gene_source "ensembl"; gene_biotype "lncRNA"; transcript_source "ensembl"; transcript_biotype "lncRNA"; exon_id "ENSRNOE00000716461"; exon_version "1"; tag "Ensembl_canonical";
1	ensembl	exon	106841655	106842861	0	+	.	gene_id "ENSRNOG00000086128"; gene_version "1"; transcript_id "ENSRNOT00000145251"; transcript_version "1"; exon_number "5"; gene_source "ensembl"; gene_biotype "lncRNA"; transcript_source "ensembl"; transcript_biotype "lncRNA"; exon_id "ENSRNOE00000716461"; exon_version "1";
1	ENSEMBL114_rn	exon	106841655	106842861	0.166147924433738	+	.	gene_id "ENSRNOG00000086128"; transcript_id "ENSRNOG00000086128_tx_3"; exon_id "1_106841655_106842861_+"; exonnum "6"; txlen "2849";
1	ENSEMBL114_rn	exon	106841655	106842861	0.166147924433738	+	.	gene_id "ENSRNOG00000086128"; transcript_id "ENSRNOG00000086128_tx_4"; exon_id "1_106841655_106842861_+"; exonnum "5"; txlen "1915";
1	sraer114_es	exon	106959136	106959229	0.0111484940686531	+	.	gene_id "ENSRNOG00000022703"; transcript_id "ENSRNOG00000022703_tx_2"; exon_id "1_106959136_106959229_+"; exonnum "1"; txlen "1331";
1	sraer114_es	exon	106994178	106994271	0.0111484940686531	+	.	gene_id "ENSRNOG00000022703"; transcript_id "ENSRNOG00000022703_tx_3"; exon_id "1_106994178_106994271_+"; exonnum "1"; txlen "1331";
1	sraer114_mid	exon	106996511	106996623	0.0111484940686531	+	.	gene_id "ENSRNOG00000022703"; transcript_id "ENSRNOG00000022703_tx_2"; exon_id "1_106996511_106996623_+"; exonnum "2"; txlen "1331";
1	sraer114_mid	exon	106996511	106996623	0.0111484940686531	+	.	gene_id "ENSRNOG00000022703"; transcript_id "ENSRNOG00000022703_tx_3"; exon_id "1_106996511_106996623_+"; exonnum "2"; txlen "1331";
1	ensembl	exon	107014827	107014949	0	+	.	gene_id "ENSRNOG00000078706"; gene_version "1"; transcript_id "ENSRNOT00000135839"; transcript_version "1"; exon_number "1"; gene_source "ensembl"; gene_biotype "lncRNA"; transcript_source "ensembl"; transcript_biotype "lncRNA"; exon_id "ENSRNOE00000672610"; exon_version "1"; tag "Ensembl_canonical";
1	ensembl	transcript	107014827	107031325	0	+	.	gene_id "ENSRNOG00000078706"; gene_version "1"; transcript_id "ENSRNOT00000135839"; transcript_version "1"; gene_source "ensembl"; gene_biotype "lncRNA"; transcript_source "ensembl"; transcript_biotype "lncRNA"; tag "Ensembl_canonical";
1	ensembl	gene	107014827	107056723	0	+	.	gene_id "ENSRNOG00000078706"; gene_version "1"; gene_source "ensembl"; gene_biotype "lncRNA";
1	ensembl	exon	107014841	107014949	0	+	.	gene_id "ENSRNOG00000078706"; gene_version "1"; transcript_id "ENSRNOT00000149554"; transcript_version "1"; exon_number "1"; gene_source "ensembl"; gene_biotype "lncRNA"; transcript_source "ensembl"; transcript_biotype "lncRNA"; exon_id "ENSRNOE00000697148"; exon_version "1";
1	ensembl	transcript	107014841	107056723	0	+	.	gene_id "ENSRNOG00000078706"; gene_version "1"; transcript_id "ENSRNOT00000149554"; transcript_version "1"; gene_source "ensembl"; gene_biotype "lncRNA"; transcript_source "ensembl"; transcript_biotype "lncRNA";
1	ensembl	exon	107015069	107015233	0	+	.	gene_id "ENSRNOG00000078706"; gene_version "1"; transcript_id "ENSRNOT00000135839"; transcript_version "1"; exon_number "2"; gene_source "ensembl"; gene_biotype "lncRNA"; transcript_source "ensembl"; transcript_biotype "lncRNA"; exon_id "ENSRNOE00000709117"; exon_version "1"; tag "Ensembl_canonical";
1	ensembl	exon	107015069	107015233	0	+	.	gene_id "ENSRNOG00000078706"; gene_version "1"; transcript_id "ENSRNOT00000149554"; transcript_version "1"; exon_number "2"; gene_source "ensembl"; gene_biotype "lncRNA"; transcript_source "ensembl"; transcript_biotype "lncRNA"; exon_id "ENSRNOE00000709117"; exon_version "1";
1	ensembl	exon	107030347	107031325	0	+	.	gene_id "ENSRNOG00000078706"; gene_version "1"; transcript_id "ENSRNOT00000135839"; transcript_version "1"; exon_number "3"; gene_source "ensembl"; gene_biotype "lncRNA"; transcript_source "ensembl"; transcript_biotype "lncRNA"; exon_id "ENSRNOE00000751093"; exon_version "1"; tag "Ensembl_canonical";
1	ensembl	exon	107056665	107056723	0	+	.	gene_id "ENSRNOG00000078706"; gene_version "1"; transcript_id "ENSRNOT00000149554"; transcript_version "1"; exon_number "3"; gene_source "ensembl"; gene_biotype "lncRNA"; transcript_source "ensembl"; transcript_biotype "lncRNA"; exon_id "ENSRNOE00000746842"; exon_version "1";
1	sraer114_es	exon	107088584	107088915	0.0111484940686531	+	.	gene_id "ENSRNOG00000022703"; transcript_id "ENSRNOG00000022703_tx_4"; exon_id "1_107088584_107088915_+"; exonnum "1"; txlen "1456";
1	sraer114_es	exon	107089197	107089253	0.00792129841720086	+	.	gene_id "ENSRNOG00000022703"; transcript_id "ENSRNOG00000022703_tx_5"; exon_id "1_107089197_107089253_+"; exonnum "1"; txlen "1181";
1	ensembl	start_codon	107095442	107095444	0	+	0	gene_id "ENSRNOG00000022703"; gene_version "4"; transcript_id "ENSRNOT00000029958"; transcript_version "4"; exon_number "1"; gene_name "Mrgprb5"; gene_source "ensembl"; gene_biotype "protein_coding"; transcript_name "Mrgprb5-201"; transcript_source "ensembl"; transcript_biotype "protein_coding"; tag "Ensembl_canonical";
1	ensembl	CDS	107095442	107096500	0	+	0	gene_id "ENSRNOG00000022703"; gene_version "4"; transcript_id "ENSRNOT00000029958"; transcript_version "4"; exon_number "1"; gene_name "Mrgprb5"; gene_source "ensembl"; gene_biotype "protein_coding"; transcript_name "Mrgprb5-201"; transcript_source "ensembl"; transcript_biotype "protein_coding"; protein_id "ENSRNOP00000031272"; protein_version "2"; tag "Ensembl_canonical";
1	ensembl	gene	107095442	107096503	0	+	.	gene_id "ENSRNOG00000022703"; gene_version "4"; gene_name "Mrgprb5"; gene_source "ensembl"; gene_biotype "protein_coding";
1	ensembl	transcript	107095442	107096503	0	+	.	gene_id "ENSRNOG00000022703"; gene_version "4"; transcript_id "ENSRNOT00000029958"; transcript_version "4"; gene_name "Mrgprb5"; gene_source "ensembl"; gene_biotype "protein_coding"; transcript_name "Mrgprb5-201"; transcript_source "ensembl"; transcript_biotype "protein_coding"; tag "Ensembl_canonical";
1	ensembl	exon	107095442	107096503	0	+	.	gene_id "ENSRNOG00000022703"; gene_version "4"; transcript_id "ENSRNOT00000029958"; transcript_version "4"; exon_number "1"; gene_name "Mrgprb5"; gene_source "ensembl"; gene_biotype "protein_coding"; transcript_name "Mrgprb5-201"; transcript_source "ensembl"; transcript_biotype "protein_coding"; exon_id "ENSRNOE00000235423"; exon_version "2"; tag "Ensembl_canonical";
1	sraer114_mid	exon	107095516	107095722	0.0111484940686531	+	.	gene_id "ENSRNOG00000022703"; transcript_id "ENSRNOG00000022703_tx_2"; exon_id "1_107095516_107095722_+"; exonnum "3"; txlen "1331";
1	sraer114_mid	exon	107095516	107095722	0.0111484940686531	+	.	gene_id "ENSRNOG00000022703"; transcript_id "ENSRNOG00000022703_tx_3"; exon_id "1_107095516_107095722_+"; exonnum "3"; txlen "1331";
1	sraer114_mid	exon	107095516	107095722	0.0111484940686531	+	.	gene_id "ENSRNOG00000022703"; transcript_id "ENSRNOG00000022703_tx_4"; exon_id "1_107095516_107095722_+"; exonnum "2"; txlen "1456";
1	sraer114_mid	exon	107095516	107095722	0.00792129841720086	+	.	gene_id "ENSRNOG00000022703"; transcript_id "ENSRNOG00000022703_tx_5"; exon_id "1_107095516_107095722_+"; exonnum "2"; txlen "1181";
1	sraer114_mid	exon	107095516	107095722	0.00714073269331472	+	.	gene_id "ENSRNOG00000022703"; transcript_id "ENSRNOG00000022703_tx_6"; exon_id "1_107095516_107095722_+"; exonnum "1"; txlen "977";
1	sraer114_mid	exon	107095875	107096045	0.0111484940686531	+	.	gene_id "ENSRNOG00000022703"; transcript_id "ENSRNOG00000022703_tx_2"; exon_id "1_107095875_107096045_+"; exonnum "4"; txlen "1331";
1	sraer114_mid	exon	107095875	107096045	0.0111484940686531	+	.	gene_id "ENSRNOG00000022703"; transcript_id "ENSRNOG00000022703_tx_3"; exon_id "1_107095875_107096045_+"; exonnum "4"; txlen "1331";
1	sraer114_mid	exon	107095875	107096045	0.0111484940686531	+	.	gene_id "ENSRNOG00000022703"; transcript_id "ENSRNOG00000022703_tx_4"; exon_id "1_107095875_107096045_+"; exonnum "3"; txlen "1456";
1	sraer114_mid	exon	107095875	107096045	0.00792129841720086	+	.	gene_id "ENSRNOG00000022703"; transcript_id "ENSRNOG00000022703_tx_5"; exon_id "1_107095875_107096045_+"; exonnum "3"; txlen "1181";
1	sraer114_mid	exon	107095875	107096045	0.00714073269331472	+	.	gene_id "ENSRNOG00000022703"; transcript_id "ENSRNOG00000022703_tx_6"; exon_id "1_107095875_107096045_+"; exonnum "2"; txlen "977";
1	ensembl	stop_codon	107096501	107096503	0	+	0	gene_id "ENSRNOG00000022703"; gene_version "4"; transcript_id "ENSRNOT00000029958"; transcript_version "4"; exon_number "1"; gene_name "Mrgprb5"; gene_source "ensembl"; gene_biotype "protein_coding"; transcript_name "Mrgprb5-201"; transcript_source "ensembl"; transcript_biotype "protein_coding"; tag "Ensembl_canonical";
1	sraer114_mid	exon	107115221	107115367	0.0111484940686531	+	.	gene_id "ENSRNOG00000022703"; transcript_id "ENSRNOG00000022703_tx_2"; exon_id "1_107115221_107115367_+"; exonnum "5"; txlen "1331";
1	sraer114_mid	exon	107115221	107115367	0.0111484940686531	+	.	gene_id "ENSRNOG00000022703"; transcript_id "ENSRNOG00000022703_tx_3"; exon_id "1_107115221_107115367_+"; exonnum "5"; txlen "1331";
1	sraer114_mid	exon	107115221	107115367	0.0111484940686531	+	.	gene_id "ENSRNOG00000022703"; transcript_id "ENSRNOG00000022703_tx_4"; exon_id "1_107115221_107115367_+"; exonnum "4"; txlen "1456";
1	sraer114_mid	exon	107115221	107115367	0.00792129841720086	+	.	gene_id "ENSRNOG00000022703"; transcript_id "ENSRNOG00000022703_tx_5"; exon_id "1_107115221_107115367_+"; exonnum "4"; txlen "1181";
1	sraer114_mid	exon	107133219	107133317	0.0111484940686531	+	.	gene_id "ENSRNOG00000022703"; transcript_id "ENSRNOG00000022703_tx_2"; exon_id "1_107133219_107133317_+"; exonnum "6"; txlen "1331";
1	sraer114_mid	exon	107133219	107133317	0.0111484940686531	+	.	gene_id "ENSRNOG00000022703"; transcript_id "ENSRNOG00000022703_tx_3"; exon_id "1_107133219_107133317_+"; exonnum "6"; txlen "1331";
1	sraer114_mid	exon	107133219	107133317	0.0111484940686531	+	.	gene_id "ENSRNOG00000022703"; transcript_id "ENSRNOG00000022703_tx_4"; exon_id "1_107133219_107133317_+"; exonnum "5"; txlen "1456";
1	sraer114_mid	exon	107133219	107133317	0.00792129841720086	+	.	gene_id "ENSRNOG00000022703"; transcript_id "ENSRNOG00000022703_tx_5"; exon_id "1_107133219_107133317_+"; exonnum "5"; txlen "1181";
1	sraer114_mid	exon	107133219	107133317	0.00714073269331472	+	.	gene_id "ENSRNOG00000022703"; transcript_id "ENSRNOG00000022703_tx_6"; exon_id "1_107133219_107133317_+"; exonnum "3"; txlen "977";
1	sraer114_ss	exon	107135490	107135989	0.0111484940686531	+	.	gene_id "ENSRNOG00000022703"; transcript_id "ENSRNOG00000022703_tx_2"; exon_id "1_107135490_107135989_+"; exonnum "7"; txlen "1331";
1	sraer114_ss	exon	107135490	107135989	0.0111484940686531	+	.	gene_id "ENSRNOG00000022703"; transcript_id "ENSRNOG00000022703_tx_3"; exon_id "1_107135490_107135989_+"; exonnum "7"; txlen "1331";
1	sraer114_ss	exon	107135490	107135989	0.0111484940686531	+	.	gene_id "ENSRNOG00000022703"; transcript_id "ENSRNOG00000022703_tx_4"; exon_id "1_107135490_107135989_+"; exonnum "6"; txlen "1456";
1	sraer114_ss	exon	107135490	107135989	0.00792129841720086	+	.	gene_id "ENSRNOG00000022703"; transcript_id "ENSRNOG00000022703_tx_5"; exon_id "1_107135490_107135989_+"; exonnum "6"; txlen "1181";
1	sraer114_ss	exon	107135490	107135989	0.00714073269331472	+	.	gene_id "ENSRNOG00000022703"; transcript_id "ENSRNOG00000022703_tx_6"; exon_id "1_107135490_107135989_+"; exonnum "4"; txlen "977";
1	sraer114_es	exon	107209983	107210102	0.0080679891286305	+	.	gene_id "sraer114_gene_22039"; transcript_id "sraer114_gene_22039_tx_1"; exon_id "1_107209983_107210102_+"; exonnum "1"; txlen "1087";
1	sraer114_es	exon	107209983	107210102	0.00718784486005263	+	.	gene_id "sraer114_gene_22039"; transcript_id "sraer114_gene_22039_tx_2"; exon_id "1_107209983_107210102_+"; exonnum "1"; txlen "953";
1	sraer114_es	exon	107209983	107210102	0.00440072134288937	+	.	gene_id "sraer114_gene_22039"; transcript_id "sraer114_gene_22039_tx_3"; exon_id "1_107209983_107210102_+"; exonnum "1"; txlen "1321";
1	sraer114_es	exon	107209983	107210102	0.00440072134288937	+	.	gene_id "sraer114_gene_22039"; transcript_id "sraer114_gene_22039_tx_4"; exon_id "1_107209983_107210102_+"; exonnum "1"; txlen "1187";
1	sraer114_es	exon	107209983	107210102	0.00352057707431149	+	.	gene_id "sraer114_gene_22039"; transcript_id "sraer114_gene_22039_tx_5"; exon_id "1_107209983_107210102_+"; exonnum "1"; txlen "1043";
1	sraer114_es	exon	107209983	107210102	0.00352057707431149	+	.	gene_id "sraer114_gene_22039"; transcript_id "sraer114_gene_22039_tx_6"; exon_id "1_107209983_107210102_+"; exonnum "1"; txlen "1277";
1	sraer114_es	exon	107209983	107210102	0.00205366996001504	+	.	gene_id "sraer114_gene_22039"; transcript_id "sraer114_gene_22039_tx_7"; exon_id "1_107209983_107210102_+"; exonnum "1"; txlen "1016";
1	sraer114_es	exon	107209983	107210102	0.00205366996001504	+	.	gene_id "sraer114_gene_22039"; transcript_id "sraer114_gene_22039_tx_8"; exon_id "1_107209983_107210102_+"; exonnum "1"; txlen "1250";
1	sraer114_mid	exon	107251511	107251688	0.0080679891286305	+	.	gene_id "sraer114_gene_22039"; transcript_id "sraer114_gene_22039_tx_1"; exon_id "1_107251511_107251688_+"; exonnum "2"; txlen "1087";
1	sraer114_mid	exon	107251511	107251688	0.00718784486005263	+	.	gene_id "sraer114_gene_22039"; transcript_id "sraer114_gene_22039_tx_2"; exon_id "1_107251511_107251688_+"; exonnum "2"; txlen "953";
1	sraer114_mid	exon	107251511	107251688	0.00440072134288937	+	.	gene_id "sraer114_gene_22039"; transcript_id "sraer114_gene_22039_tx_3"; exon_id "1_107251511_107251688_+"; exonnum "2"; txlen "1321";
1	sraer114_mid	exon	107251511	107251688	0.00440072134288937	+	.	gene_id "sraer114_gene_22039"; transcript_id "sraer114_gene_22039_tx_4"; exon_id "1_107251511_107251688_+"; exonnum "2"; txlen "1187";
1	sraer114_mid	exon	107251511	107251688	0.00352057707431149	+	.	gene_id "sraer114_gene_22039"; transcript_id "sraer114_gene_22039_tx_5"; exon_id "1_107251511_107251688_+"; exonnum "2"; txlen "1043";
1	sraer114_mid	exon	107251511	107251688	0.00352057707431149	+	.	gene_id "sraer114_gene_22039"; transcript_id "sraer114_gene_22039_tx_6"; exon_id "1_107251511_107251688_+"; exonnum "2"; txlen "1277";
1	sraer114_mid	exon	107251511	107251688	0.00205366996001504	+	.	gene_id "sraer114_gene_22039"; transcript_id "sraer114_gene_22039_tx_7"; exon_id "1_107251511_107251688_+"; exonnum "2"; txlen "1016";
1	sraer114_mid	exon	107251511	107251688	0.00205366996001504	+	.	gene_id "sraer114_gene_22039"; transcript_id "sraer114_gene_22039_tx_8"; exon_id "1_107251511_107251688_+"; exonnum "2"; txlen "1250";
1	sraer114_mid	exon	107254764	107254997	0.00440072134288937	+	.	gene_id "sraer114_gene_22039"; transcript_id "sraer114_gene_22039_tx_3"; exon_id "1_107254764_107254997_+"; exonnum "3"; txlen "1321";
1	sraer114_mid	exon	107254764	107254997	0.00440072134288937	+	.	gene_id "sraer114_gene_22039"; transcript_id "sraer114_gene_22039_tx_4"; exon_id "1_107254764_107254997_+"; exonnum "3"; txlen "1187";
1	sraer114_mid	exon	107254764	107254997	0.00352057707431149	+	.	gene_id "sraer114_gene_22039"; transcript_id "sraer114_gene_22039_tx_6"; exon_id "1_107254764_107254997_+"; exonnum "3"; txlen "1277";
1	sraer114_mid	exon	107254764	107254997	0.00205366996001504	+	.	gene_id "sraer114_gene_22039"; transcript_id "sraer114_gene_22039_tx_8"; exon_id "1_107254764_107254997_+"; exonnum "3"; txlen "1250";
1	sraer114_mid	exon	107255643	107255792	0.0080679891286305	+	.	gene_id "sraer114_gene_22039"; transcript_id "sraer114_gene_22039_tx_1"; exon_id "1_107255643_107255792_+"; exonnum "3"; txlen "1087";
1	sraer114_mid	exon	107255643	107255792	0.00718784486005263	+	.	gene_id "sraer114_gene_22039"; transcript_id "sraer114_gene_22039_tx_2"; exon_id "1_107255643_107255792_+"; exonnum "3"; txlen "953";
1	sraer114_mid	exon	107255643	107255792	0.00440072134288937	+	.	gene_id "sraer114_gene_22039"; transcript_id "sraer114_gene_22039_tx_3"; exon_id "1_107255643_107255792_+"; exonnum "4"; txlen "1321";
1	sraer114_mid	exon	107255643	107255792	0.00440072134288937	+	.	gene_id "sraer114_gene_22039"; transcript_id "sraer114_gene_22039_tx_4"; exon_id "1_107255643_107255792_+"; exonnum "4"; txlen "1187";
1	sraer114_mid	exon	107255643	107255792	0.00352057707431149	+	.	gene_id "sraer114_gene_22039"; transcript_id "sraer114_gene_22039_tx_5"; exon_id "1_107255643_107255792_+"; exonnum "3"; txlen "1043";
1	sraer114_mid	exon	107255643	107255792	0.00352057707431149	+	.	gene_id "sraer114_gene_22039"; transcript_id "sraer114_gene_22039_tx_6"; exon_id "1_107255643_107255792_+"; exonnum "4"; txlen "1277";
1	sraer114_mid	exon	107255643	107255792	0.00205366996001504	+	.	gene_id "sraer114_gene_22039"; transcript_id "sraer114_gene_22039_tx_7"; exon_id "1_107255643_107255792_+"; exonnum "3"; txlen "1016";
1	sraer114_mid	exon	107255643	107255792	0.00205366996001504	+	.	gene_id "sraer114_gene_22039"; transcript_id "sraer114_gene_22039_tx_8"; exon_id "1_107255643_107255792_+"; exonnum "4"; txlen "1250";
1	sraer114_mid	exon	107263350	107263561	0.0080679891286305	+	.	gene_id "sraer114_gene_22039"; transcript_id "sraer114_gene_22039_tx_1"; exon_id "1_107263350_107263561_+"; exonnum "4"; txlen "1087";
1	sraer114_mid	exon	107263350	107263561	0.00718784486005263	+	.	gene_id "sraer114_gene_22039"; transcript_id "sraer114_gene_22039_tx_2"; exon_id "1_107263350_107263561_+"; exonnum "4"; txlen "953";
1	sraer114_mid	exon	107263350	107263561	0.00440072134288937	+	.	gene_id "sraer114_gene_22039"; transcript_id "sraer114_gene_22039_tx_3"; exon_id "1_107263350_107263561_+"; exonnum "5"; txlen "1321";
1	sraer114_mid	exon	107263350	107263561	0.00440072134288937	+	.	gene_id "sraer114_gene_22039"; transcript_id "sraer114_gene_22039_tx_4"; exon_id "1_107263350_107263561_+"; exonnum "5"; txlen "1187";
1	sraer114_mid	exon	107263350	107263561	0.00352057707431149	+	.	gene_id "sraer114_gene_22039"; transcript_id "sraer114_gene_22039_tx_5"; exon_id "1_107263350_107263561_+"; exonnum "4"; txlen "1043";
1	sraer114_mid	exon	107263350	107263561	0.00352057707431149	+	.	gene_id "sraer114_gene_22039"; transcript_id "sraer114_gene_22039_tx_6"; exon_id "1_107263350_107263561_+"; exonnum "5"; txlen "1277";
1	sraer114_mid	exon	107263350	107263561	0.00205366996001504	+	.	gene_id "sraer114_gene_22039"; transcript_id "sraer114_gene_22039_tx_7"; exon_id "1_107263350_107263561_+"; exonnum "4"; txlen "1016";
1	sraer114_mid	exon	107263350	107263561	0.00205366996001504	+	.	gene_id "sraer114_gene_22039"; transcript_id "sraer114_gene_22039_tx_8"; exon_id "1_107263350_107263561_+"; exonnum "5"; txlen "1250";
1	sraer114_ss	exon	107283632	107283924	0.00718784486005263	+	.	gene_id "sraer114_gene_22039"; transcript_id "sraer114_gene_22039_tx_2"; exon_id "1_107283632_107283924_+"; exonnum "5"; txlen "953";
1	sraer114_ss	exon	107283632	107283924	0.00440072134288937	+	.	gene_id "sraer114_gene_22039"; transcript_id "sraer114_gene_22039_tx_4"; exon_id "1_107283632_107283924_+"; exonnum "6"; txlen "1187";
1	sraer114_mid	exon	107288724	107288794	0.0080679891286305	+	.	gene_id "sraer114_gene_22039"; transcript_id "sraer114_gene_22039_tx_1"; exon_id "1_107288724_107288794_+"; exonnum "5"; txlen "1087";
1	sraer114_mid	exon	107288724	107288794	0.00440072134288937	+	.	gene_id "sraer114_gene_22039"; transcript_id "sraer114_gene_22039_tx_3"; exon_id "1_107288724_107288794_+"; exonnum "6"; txlen "1321";
1	sraer114_mid	exon	107288724	107288794	0.00352057707431149	+	.	gene_id "sraer114_gene_22039"; transcript_id "sraer114_gene_22039_tx_5"; exon_id "1_107288724_107288794_+"; exonnum "5"; txlen "1043";
1	sraer114_mid	exon	107288724	107288794	0.00352057707431149	+	.	gene_id "sraer114_gene_22039"; transcript_id "sraer114_gene_22039_tx_6"; exon_id "1_107288724_107288794_+"; exonnum "6"; txlen "1277";
1	sraer114_mid	exon	107307206	107307249	0.0080679891286305	+	.	gene_id "sraer114_gene_22039"; transcript_id "sraer114_gene_22039_tx_1"; exon_id "1_107307206_107307249_+"; exonnum "6"; txlen "1087";
1	sraer114_mid	exon	107307206	107307249	0.00440072134288937	+	.	gene_id "sraer114_gene_22039"; transcript_id "sraer114_gene_22039_tx_3"; exon_id "1_107307206_107307249_+"; exonnum "7"; txlen "1321";
1	sraer114_mid	exon	107307206	107307249	0.00205366996001504	+	.	gene_id "sraer114_gene_22039"; transcript_id "sraer114_gene_22039_tx_7"; exon_id "1_107307206_107307249_+"; exonnum "5"; txlen "1016";
1	sraer114_mid	exon	107307206	107307249	0.00205366996001504	+	.	gene_id "sraer114_gene_22039"; transcript_id "sraer114_gene_22039_tx_8"; exon_id "1_107307206_107307249_+"; exonnum "6"; txlen "1250";
1	sraer114_ss	exon	107310377	107310688	0.0080679891286305	+	.	gene_id "sraer114_gene_22039"; transcript_id "sraer114_gene_22039_tx_1"; exon_id "1_107310377_107310688_+"; exonnum "7"; txlen "1087";
1	sraer114_ss	exon	107310377	107310688	0.00440072134288937	+	.	gene_id "sraer114_gene_22039"; transcript_id "sraer114_gene_22039_tx_3"; exon_id "1_107310377_107310688_+"; exonnum "8"; txlen "1321";
1	sraer114_ss	exon	107310377	107310688	0.00352057707431149	+	.	gene_id "sraer114_gene_22039"; transcript_id "sraer114_gene_22039_tx_5"; exon_id "1_107310377_107310688_+"; exonnum "6"; txlen "1043";
1	sraer114_ss	exon	107310377	107310688	0.00352057707431149	+	.	gene_id "sraer114_gene_22039"; transcript_id "sraer114_gene_22039_tx_6"; exon_id "1_107310377_107310688_+"; exonnum "7"; txlen "1277";
1	sraer114_ss	exon	107310377	107310688	0.00205366996001504	+	.	gene_id "sraer114_gene_22039"; transcript_id "sraer114_gene_22039_tx_7"; exon_id "1_107310377_107310688_+"; exonnum "6"; txlen "1016";
1	sraer114_ss	exon	107310377	107310688	0.00205366996001504	+	.	gene_id "sraer114_gene_22039"; transcript_id "sraer114_gene_22039_tx_8"; exon_id "1_107310377_107310688_+"; exonnum "7"; txlen "1250";
1	ensembl	exon	107347331	107347535	0	+	.	gene_id "ENSRNOG00000081583"; gene_version "1"; transcript_id "ENSRNOT00000172923"; transcript_version "1"; exon_number "1"; gene_source "ensembl"; gene_biotype "lncRNA"; transcript_source "ensembl"; transcript_biotype "lncRNA"; exon_id "ENSRNOE00000765007"; exon_version "1"; tag "Ensembl_canonical";
1	ensembl	gene	107347331	107358285	0	+	.	gene_id "ENSRNOG00000081583"; gene_version "1"; gene_source "ensembl"; gene_biotype "lncRNA";
1	ensembl	transcript	107347331	107358285	0	+	.	gene_id "ENSRNOG00000081583"; gene_version "1"; transcript_id "ENSRNOT00000172923"; transcript_version "1"; gene_source "ensembl"; gene_biotype "lncRNA"; transcript_source "ensembl"; transcript_biotype "lncRNA"; tag "Ensembl_canonical";
1	ensembl	exon	107356930	107357029	0	+	.	gene_id "ENSRNOG00000081583"; gene_version "1"; transcript_id "ENSRNOT00000172923"; transcript_version "1"; exon_number "2"; gene_source "ensembl"; gene_biotype "lncRNA"; transcript_source "ensembl"; transcript_biotype "lncRNA"; exon_id "ENSRNOE00000720074"; exon_version "1"; tag "Ensembl_canonical";
1	ensembl	exon	107357472	107358285	0	+	.	gene_id "ENSRNOG00000081583"; gene_version "1"; transcript_id "ENSRNOT00000172923"; transcript_version "1"; exon_number "3"; gene_source "ensembl"; gene_biotype "lncRNA"; transcript_source "ensembl"; transcript_biotype "lncRNA"; exon_id "ENSRNOE00000680783"; exon_version "1"; tag "Ensembl_canonical";
1	sraer114_es	exon	107584695	107584840	0.00966192765867157	+	.	gene_id "sraer114_gene_25674"; transcript_id "sraer114_gene_25674_tx_1"; exon_id "1_107584695_107584840_+"; exonnum "1"; txlen "518";
1	sraer114_ss	exon	107586484	107586855	0.00966192765867157	+	.	gene_id "sraer114_gene_25674"; transcript_id "sraer114_gene_25674_tx_1"; exon_id "1_107586484_107586855_+"; exonnum "2"; txlen "518";
1	ensembl	five_prime_utr	107623599	107623687	0	+	.	gene_id "ENSRNOG00000014277"; gene_version "7"; transcript_id "ENSRNOT00000019175"; transcript_version "7"; gene_name "Zdhhc13"; gene_source "ensembl"; gene_biotype "protein_coding"; transcript_name "Zdhhc13-201"; transcript_source "ensembl"; transcript_biotype "protein_coding"; tag "Ensembl_canonical";
1	ensembl	exon	107623599	107623714	0	+	.	gene_id "ENSRNOG00000014277"; gene_version "7"; transcript_id "ENSRNOT00000019175"; transcript_version "7"; exon_number "1"; gene_name "Zdhhc13"; gene_source "ensembl"; gene_biotype "protein_coding"; transcript_name "Zdhhc13-201"; transcript_source "ensembl"; transcript_biotype "protein_coding"; exon_id "ENSRNOE00000234082"; exon_version "4"; tag "Ensembl_canonical";
1	ensembl	gene	107623599	107662178	0	+	.	gene_id "ENSRNOG00000014277"; gene_version "7"; gene_name "Zdhhc13"; gene_source "ensembl"; gene_biotype "protein_coding";
1	ensembl	transcript	107623599	107662178	0	+	.	gene_id "ENSRNOG00000014277"; gene_version "7"; transcript_id "ENSRNOT00000019175"; transcript_version "7"; gene_name "Zdhhc13"; gene_source "ensembl"; gene_biotype "protein_coding"; transcript_name "Zdhhc13-201"; transcript_source "ensembl"; transcript_biotype "protein_coding"; tag "Ensembl_canonical";
1	ensembl	start_codon	107623688	107623690	0	+	0	gene_id "ENSRNOG00000014277"; gene_version "7"; transcript_id "ENSRNOT00000019175"; transcript_version "7"; exon_number "1"; gene_name "Zdhhc13"; gene_source "ensembl"; gene_biotype "protein_coding"; transcript_name "Zdhhc13-201"; transcript_source "ensembl"; transcript_biotype "protein_coding"; tag "Ensembl_canonical";
1	ensembl	CDS	107623688	107623714	0	+	0	gene_id "ENSRNOG00000014277"; gene_version "7"; transcript_id "ENSRNOT00000019175"; transcript_version "7"; exon_number "1"; gene_name "Zdhhc13"; gene_source "ensembl"; gene_biotype "protein_coding"; transcript_name "Zdhhc13-201"; transcript_source "ensembl"; transcript_biotype "protein_coding"; protein_id "ENSRNOP00000019175"; protein_version "4"; tag "Ensembl_canonical";
1	ensembl	exon	107630170	107630315	0	+	.	gene_id "ENSRNOG00000014277"; gene_version "7"; transcript_id "ENSRNOT00000019175"; transcript_version "7"; exon_number "2"; gene_name "Zdhhc13"; gene_source "ensembl"; gene_biotype "protein_coding"; transcript_name "Zdhhc13-201"; transcript_source "ensembl"; transcript_biotype "protein_coding"; exon_id "ENSRNOE00000234046"; exon_version "1"; tag "Ensembl_canonical";
1	ensembl	CDS	107630170	107630315	0	+	0	gene_id "ENSRNOG00000014277"; gene_version "7"; transcript_id "ENSRNOT00000019175"; transcript_version "7"; exon_number "2"; gene_name "Zdhhc13"; gene_source "ensembl"; gene_biotype "protein_coding"; transcript_name "Zdhhc13-201"; transcript_source "ensembl"; transcript_biotype "protein_coding"; protein_id "ENSRNOP00000019175"; protein_version "4"; tag "Ensembl_canonical";
1	ensembl	exon	107633432	107633554	0	+	.	gene_id "ENSRNOG00000014277"; gene_version "7"; transcript_id "ENSRNOT00000019175"; transcript_version "7"; exon_number "3"; gene_name "Zdhhc13"; gene_source "ensembl"; gene_biotype "protein_coding"; transcript_name "Zdhhc13-201"; transcript_source "ensembl"; transcript_biotype "protein_coding"; exon_id "ENSRNOE00000234041"; exon_version "1"; tag "Ensembl_canonical";
1	ensembl	CDS	107633432	107633554	0	+	1	gene_id "ENSRNOG00000014277"; gene_version "7"; transcript_id "ENSRNOT00000019175"; transcript_version "7"; exon_number "3"; gene_name "Zdhhc13"; gene_source "ensembl"; gene_biotype "protein_coding"; transcript_name "Zdhhc13-201"; transcript_source "ensembl"; transcript_biotype "protein_coding"; protein_id "ENSRNOP00000019175"; protein_version "4"; tag "Ensembl_canonical";
1	ensembl	exon	107635476	107635553	0	+	.	gene_id "ENSRNOG00000014277"; gene_version "7"; transcript_id "ENSRNOT00000019175"; transcript_version "7"; exon_number "4"; gene_name "Zdhhc13"; gene_source "ensembl"; gene_biotype "protein_coding"; transcript_name "Zdhhc13-201"; transcript_source "ensembl"; transcript_biotype "protein_coding"; exon_id "ENSRNOE00000234034"; exon_version "1"; tag "Ensembl_canonical";
1	ensembl	CDS	107635476	107635553	0	+	1	gene_id "ENSRNOG00000014277"; gene_version "7"; transcript_id "ENSRNOT00000019175"; transcript_version "7"; exon_number "4"; gene_name "Zdhhc13"; gene_source "ensembl"; gene_biotype "protein_coding"; transcript_name "Zdhhc13-201"; transcript_source "ensembl"; transcript_biotype "protein_coding"; protein_id "ENSRNOP00000019175"; protein_version "4"; tag "Ensembl_canonical";
1	ensembl	exon	107636976	107637120	0	+	.	gene_id "ENSRNOG00000014277"; gene_version "7"; transcript_id "ENSRNOT00000019175"; transcript_version "7"; exon_number "5"; gene_name "Zdhhc13"; gene_source "ensembl"; gene_biotype "protein_coding"; transcript_name "Zdhhc13-201"; transcript_source "ensembl"; transcript_biotype "protein_coding"; exon_id "ENSRNOE00000234027"; exon_version "1"; tag "Ensembl_canonical";
1	ensembl	CDS	107636976	107637120	0	+	1	gene_id "ENSRNOG00000014277"; gene_version "7"; transcript_id "ENSRNOT00000019175"; transcript_version "7"; exon_number "5"; gene_name "Zdhhc13"; gene_source "ensembl"; gene_biotype "protein_coding"; transcript_name "Zdhhc13-201"; transcript_source "ensembl"; transcript_biotype "protein_coding"; protein_id "ENSRNOP00000019175"; protein_version "4"; tag "Ensembl_canonical";
1	ensembl	exon	107639073	107639137	0	+	.	gene_id "ENSRNOG00000014277"; gene_version "7"; transcript_id "ENSRNOT00000019175"; transcript_version "7"; exon_number "6"; gene_name "Zdhhc13"; gene_source "ensembl"; gene_biotype "protein_coding"; transcript_name "Zdhhc13-201"; transcript_source "ensembl"; transcript_biotype "protein_coding"; exon_id "ENSRNOE00000644894"; exon_version "1"; tag "Ensembl_canonical";
1	ensembl	CDS	107639073	107639137	0	+	0	gene_id "ENSRNOG00000014277"; gene_version "7"; transcript_id "ENSRNOT00000019175"; transcript_version "7"; exon_number "6"; gene_name "Zdhhc13"; gene_source "ensembl"; gene_biotype "protein_coding"; transcript_name "Zdhhc13-201"; transcript_source "ensembl"; transcript_biotype "protein_coding"; protein_id "ENSRNOP00000019175"; protein_version "4"; tag "Ensembl_canonical";
1	ensembl	exon	107639912	107640074	0	+	.	gene_id "ENSRNOG00000014277"; gene_version "7"; transcript_id "ENSRNOT00000019175"; transcript_version "7"; exon_number "7"; gene_name "Zdhhc13"; gene_source "ensembl"; gene_biotype "protein_coding"; transcript_name "Zdhhc13-201"; transcript_source "ensembl"; transcript_biotype "protein_coding"; exon_id "ENSRNOE00000136268"; exon_version "1"; tag "Ensembl_canonical";
1	ensembl	CDS	107639912	107640074	0	+	1	gene_id "ENSRNOG00000014277"; gene_version "7"; transcript_id "ENSRNOT00000019175"; transcript_version "7"; exon_number "7"; gene_name "Zdhhc13"; gene_source "ensembl"; gene_biotype "protein_coding"; transcript_name "Zdhhc13-201"; transcript_source "ensembl"; transcript_biotype "protein_coding"; protein_id "ENSRNOP00000019175"; protein_version "4"; tag "Ensembl_canonical";
1	ensembl	exon	107640316	107640441	0	+	.	gene_id "ENSRNOG00000014277"; gene_version "7"; transcript_id "ENSRNOT00000019175"; transcript_version "7"; exon_number "8"; gene_name "Zdhhc13"; gene_source "ensembl"; gene_biotype "protein_coding"; transcript_name "Zdhhc13-201"; transcript_source "ensembl"; transcript_biotype "protein_coding"; exon_id "ENSRNOE00000136309"; exon_version "1"; tag "Ensembl_canonical";
1	ensembl	CDS	107640316	107640441	0	+	0	gene_id "ENSRNOG00000014277"; gene_version "7"; transcript_id "ENSRNOT00000019175"; transcript_version "7"; exon_number "8"; gene_name "Zdhhc13"; gene_source "ensembl"; gene_biotype "protein_coding"; transcript_name "Zdhhc13-201"; transcript_source "ensembl"; transcript_biotype "protein_coding"; protein_id "ENSRNOP00000019175"; protein_version "4"; tag "Ensembl_canonical";
1	ensembl	exon	107642130	107642263	0	+	.	gene_id "ENSRNOG00000014277"; gene_version "7"; transcript_id "ENSRNOT00000019175"; transcript_version "7"; exon_number "9"; gene_name "Zdhhc13"; gene_source "ensembl"; gene_biotype "protein_coding"; transcript_name "Zdhhc13-201"; transcript_source "ensembl"; transcript_biotype "protein_coding"; exon_id "ENSRNOE00000136347"; exon_version "1"; tag "Ensembl_canonical";
1	ensembl	CDS	107642130	107642263	0	+	0	gene_id "ENSRNOG00000014277"; gene_version "7"; transcript_id "ENSRNOT00000019175"; transcript_version "7"; exon_number "9"; gene_name "Zdhhc13"; gene_source "ensembl"; gene_biotype "protein_coding"; transcript_name "Zdhhc13-201"; transcript_source "ensembl"; transcript_biotype "protein_coding"; protein_id "ENSRNOP00000019175"; protein_version "4"; tag "Ensembl_canonical";
1	ensembl	exon	107644920	107645022	0	+	.	gene_id "ENSRNOG00000014277"; gene_version "7"; transcript_id "ENSRNOT00000019175"; transcript_version "7"; exon_number "10"; gene_name "Zdhhc13"; gene_source "ensembl"; gene_biotype "protein_coding"; transcript_name "Zdhhc13-201"; transcript_source "ensembl"; transcript_biotype "protein_coding"; exon_id "ENSRNOE00000136393"; exon_version "4"; tag "Ensembl_canonical";
1	ensembl	CDS	107644920	107645022	0	+	1	gene_id "ENSRNOG00000014277"; gene_version "7"; transcript_id "ENSRNOT00000019175"; transcript_version "7"; exon_number "10"; gene_name "Zdhhc13"; gene_source "ensembl"; gene_biotype "protein_coding"; transcript_name "Zdhhc13-201"; transcript_source "ensembl"; transcript_biotype "protein_coding"; protein_id "ENSRNOP00000019175"; protein_version "4"; tag "Ensembl_canonical";
1	ensembl	exon	107649971	107650093	0	+	.	gene_id "ENSRNOG00000014277"; gene_version "7"; transcript_id "ENSRNOT00000019175"; transcript_version "7"; exon_number "11"; gene_name "Zdhhc13"; gene_source "ensembl"; gene_biotype "protein_coding"; transcript_name "Zdhhc13-201"; transcript_source "ensembl"; transcript_biotype "protein_coding"; exon_id "ENSRNOE00000136438"; exon_version "3"; tag "Ensembl_canonical";
1	ensembl	CDS	107649971	107650093	0	+	0	gene_id "ENSRNOG00000014277"; gene_version "7"; transcript_id "ENSRNOT00000019175"; transcript_version "7"; exon_number "11"; gene_name "Zdhhc13"; gene_source "ensembl"; gene_biotype "protein_coding"; transcript_name "Zdhhc13-201"; transcript_source "ensembl"; transcript_biotype "protein_coding"; protein_id "ENSRNOP00000019175"; protein_version "4"; tag "Ensembl_canonical";
1	ensembl	exon	107650917	107650979	0	+	.	gene_id "ENSRNOG00000014277"; gene_version "7"; transcript_id "ENSRNOT00000019175"; transcript_version "7"; exon_number "12"; gene_name "Zdhhc13"; gene_source "ensembl"; gene_biotype "protein_coding"; transcript_name "Zdhhc13-201"; transcript_source "ensembl"; transcript_biotype "protein_coding"; exon_id "ENSRNOE00000136479"; exon_version "1"; tag "Ensembl_canonical";
1	ensembl	CDS	107650917	107650979	0	+	0	gene_id "ENSRNOG00000014277"; gene_version "7"; transcript_id "ENSRNOT00000019175"; transcript_version "7"; exon_number "12"; gene_name "Zdhhc13"; gene_source "ensembl"; gene_biotype "protein_coding"; transcript_name "Zdhhc13-201"; transcript_source "ensembl"; transcript_biotype "protein_coding"; protein_id "ENSRNOP00000019175"; protein_version "4"; tag "Ensembl_canonical";
1	ensembl	exon	107651642	107651735	0	+	.	gene_id "ENSRNOG00000014277"; gene_version "7"; transcript_id "ENSRNOT00000019175"; transcript_version "7"; exon_number "13"; gene_name "Zdhhc13"; gene_source "ensembl"; gene_biotype "protein_coding"; transcript_name "Zdhhc13-201"; transcript_source "ensembl"; transcript_biotype "protein_coding"; exon_id "ENSRNOE00000136530"; exon_version "1"; tag "Ensembl_canonical";
1	ensembl	CDS	107651642	107651735	0	+	0	gene_id "ENSRNOG00000014277"; gene_version "7"; transcript_id "ENSRNOT00000019175"; transcript_version "7"; exon_number "13"; gene_name "Zdhhc13"; gene_source "ensembl"; gene_biotype "protein_coding"; transcript_name "Zdhhc13-201"; transcript_source "ensembl"; transcript_biotype "protein_coding"; protein_id "ENSRNOP00000019175"; protein_version "4"; tag "Ensembl_canonical";
1	ensembl	exon	107653103	107653186	0	+	.	gene_id "ENSRNOG00000014277"; gene_version "7"; transcript_id "ENSRNOT00000019175"; transcript_version "7"; exon_number "14"; gene_name "Zdhhc13"; gene_source "ensembl"; gene_biotype "protein_coding"; transcript_name "Zdhhc13-201"; transcript_source "ensembl"; transcript_biotype "protein_coding"; exon_id "ENSRNOE00000136578"; exon_version "1"; tag "Ensembl_canonical";
1	ensembl	CDS	107653103	107653186	0	+	2	gene_id "ENSRNOG00000014277"; gene_version "7"; transcript_id "ENSRNOT00000019175"; transcript_version "7"; exon_number "14"; gene_name "Zdhhc13"; gene_source "ensembl"; gene_biotype "protein_coding"; transcript_name "Zdhhc13-201"; transcript_source "ensembl"; transcript_biotype "protein_coding"; protein_id "ENSRNOP00000019175"; protein_version "4"; tag "Ensembl_canonical";
1	ensembl	exon	107656978	107657135	0	+	.	gene_id "ENSRNOG00000014277"; gene_version "7"; transcript_id "ENSRNOT00000019175"; transcript_version "7"; exon_number "15"; gene_name "Zdhhc13"; gene_source "ensembl"; gene_biotype "protein_coding"; transcript_name "Zdhhc13-201"; transcript_source "ensembl"; transcript_biotype "protein_coding"; exon_id "ENSRNOE00000136625"; exon_version "1"; tag "Ensembl_canonical";
1	ensembl	CDS	107656978	107657135	0	+	2	gene_id "ENSRNOG00000014277"; gene_version "7"; transcript_id "ENSRNOT00000019175"; transcript_version "7"; exon_number "15"; gene_name "Zdhhc13"; gene_source "ensembl"; gene_biotype "protein_coding"; transcript_name "Zdhhc13-201"; transcript_source "ensembl"; transcript_biotype "protein_coding"; protein_id "ENSRNOP00000019175"; protein_version "4"; tag "Ensembl_canonical";
1	ensembl	exon	107659182	107659279	0	+	.	gene_id "ENSRNOG00000014277"; gene_version "7"; transcript_id "ENSRNOT00000019175"; transcript_version "7"; exon_number "16"; gene_name "Zdhhc13"; gene_source "ensembl"; gene_biotype "protein_coding"; transcript_name "Zdhhc13-201"; transcript_source "ensembl"; transcript_biotype "protein_coding"; exon_id "ENSRNOE00000136665"; exon_version "1"; tag "Ensembl_canonical";
1	ensembl	CDS	107659182	107659279	0	+	0	gene_id "ENSRNOG00000014277"; gene_version "7"; transcript_id "ENSRNOT00000019175"; transcript_version "7"; exon_number "16"; gene_name "Zdhhc13"; gene_source "ensembl"; gene_biotype "protein_coding"; transcript_name "Zdhhc13-201"; transcript_source "ensembl"; transcript_biotype "protein_coding"; protein_id "ENSRNOP00000019175"; protein_version "4"; tag "Ensembl_canonical";
1	ensembl	CDS	107661612	107661747	0	+	1	gene_id "ENSRNOG00000014277"; gene_version "7"; transcript_id "ENSRNOT00000019175"; transcript_version "7"; exon_number "17"; gene_name "Zdhhc13"; gene_source "ensembl"; gene_biotype "protein_coding"; transcript_name "Zdhhc13-201"; transcript_source "ensembl"; transcript_biotype "protein_coding"; protein_id "ENSRNOP00000019175"; protein_version "4"; tag "Ensembl_canonical";
1	ensembl	exon	107661612	107662178	0	+	.	gene_id "ENSRNOG00000014277"; gene_version "7"; transcript_id "ENSRNOT00000019175"; transcript_version "7"; exon_number "17"; gene_name "Zdhhc13"; gene_source "ensembl"; gene_biotype "protein_coding"; transcript_name "Zdhhc13-201"; transcript_source "ensembl"; transcript_biotype "protein_coding"; exon_id "ENSRNOE00000621891"; exon_version "2"; tag "Ensembl_canonical";
1	ensembl	stop_codon	107661748	107661750	0	+	0	gene_id "ENSRNOG00000014277"; gene_version "7"; transcript_id "ENSRNOT00000019175"; transcript_version "7"; exon_number "17"; gene_name "Zdhhc13"; gene_source "ensembl"; gene_biotype "protein_coding"; transcript_name "Zdhhc13-201"; transcript_source "ensembl"; transcript_biotype "protein_coding"; tag "Ensembl_canonical";
1	ensembl	three_prime_utr	107661751	107662178	0	+	.	gene_id "ENSRNOG00000014277"; gene_version "7"; transcript_id "ENSRNOT00000019175"; transcript_version "7"; gene_name "Zdhhc13"; gene_source "ensembl"; gene_biotype "protein_coding"; transcript_name "Zdhhc13-201"; transcript_source "ensembl"; transcript_biotype "protein_coding"; tag "Ensembl_canonical";
1	sraer114_es	exon	107694226	107694669	0.339827049443666	+	.	gene_id "sraer114_gene_6728"; transcript_id "sraer114_gene_6728_tx_1"; exon_id "1_107694226_107694669_+"; exonnum "1"; txlen "822";
1	sraer114_es	exon	107695021	107695317	0.162467574414296	+	.	gene_id "sraer114_gene_6728"; transcript_id "sraer114_gene_6728_tx_2"; exon_id "1_107695021_107695317_+"; exonnum "1"; txlen "675";
1	sraer114_ss	exon	107709687	107710064	0.339827049443666	+	.	gene_id "sraer114_gene_6728"; transcript_id "sraer114_gene_6728_tx_1"; exon_id "1_107709687_107710064_+"; exonnum "2"; txlen "822";
1	sraer114_ss	exon	107709687	107710064	0.162467574414296	+	.	gene_id "sraer114_gene_6728"; transcript_id "sraer114_gene_6728_tx_2"; exon_id "1_107709687_107710064_+"; exonnum "2"; txlen "675";
1	sraer114_es	exon	107768739	107768847	0.00897448158214111	+	.	gene_id "ENSRNOG00000014530"; transcript_id "ENSRNOG00000014530_tx_114"; exon_id "1_107768739_107768847_+"; exonnum "1"; txlen "11370";
1	sraer114_mid	exon	107772272	107772456	0.00897448158214111	+	.	gene_id "ENSRNOG00000014530"; transcript_id "ENSRNOG00000014530_tx_114"; exon_id "1_107772272_107772456_+"; exonnum "2"; txlen "11370";
1	sraer114_mid	exon	107788937	107789066	0.00897448158214111	+	.	gene_id "ENSRNOG00000014530"; transcript_id "ENSRNOG00000014530_tx_114"; exon_id "1_107788937_107789066_+"; exonnum "3"; txlen "11370";
1	sraer114_es	exon	107800005	107800094	17.8651155321807	+	.	gene_id "ENSRNOG00000014530"; transcript_id "ENSRNOG00000014530_tx_11"; exon_id "1_107800005_107800094_+"; exonnum "1"; txlen "10829";
1	sraer114_es	exon	107800005	107800094	17.3805111696675	+	.	gene_id "ENSRNOG00000014530"; transcript_id "ENSRNOG00000014530_tx_12"; exon_id "1_107800005_107800094_+"; exonnum "1"; txlen "10370";
1	sraer114_es	exon	107800005	107800094	15.1947434083674	+	.	gene_id "ENSRNOG00000014530"; transcript_id "ENSRNOG00000014530_tx_13"; exon_id "1_107800005_107800094_+"; exonnum "1"; txlen "10895";
1	sraer114_es	exon	107800005	107800094	9.96899498808963	+	.	gene_id "ENSRNOG00000014530"; transcript_id "ENSRNOG00000014530_tx_20"; exon_id "1_107800005_107800094_+"; exonnum "1"; txlen "11009";
1	sraer114_es	exon	107800005	107800094	8.37013561442503	+	.	gene_id "ENSRNOG00000014530"; transcript_id "ENSRNOG00000014530_tx_24"; exon_id "1_107800005_107800094_+"; exonnum "1"; txlen "10964";
1	sraer114_es	exon	107800005	107800094	8.13409349100889	+	.	gene_id "ENSRNOG00000014530"; transcript_id "ENSRNOG00000014530_tx_26"; exon_id "1_107800005_107800094_+"; exonnum "1"; txlen "10898";
1	sraer114_es	exon	107800005	107800094	7.43264292011342	+	.	gene_id "ENSRNOG00000014530"; transcript_id "ENSRNOG00000014530_tx_28"; exon_id "1_107800005_107800094_+"; exonnum "1"; txlen "10439";
1	sraer114_es	exon	107800005	107800094	5.02713870484645	+	.	gene_id "ENSRNOG00000014530"; transcript_id "ENSRNOG00000014530_tx_44"; exon_id "1_107800005_107800094_+"; exonnum "1"; txlen "10908";
1	sraer114_es	exon	107800005	107800094	4.81762059949128	+	.	gene_id "ENSRNOG00000014530"; transcript_id "ENSRNOG00000014530_tx_45"; exon_id "1_107800005_107800094_+"; exonnum "1"; txlen "10839";
1	sraer114_es	exon	107800005	107800094	4.46532480924861	+	.	gene_id "ENSRNOG00000014530"; transcript_id "ENSRNOG00000014530_tx_47"; exon_id "1_107800005_107800094_+"; exonnum "1"; txlen "10728";
1	sraer114_es	exon	107800005	107800094	4.44186546906885	+	.	gene_id "ENSRNOG00000014530"; transcript_id "ENSRNOG00000014530_tx_49"; exon_id "1_107800005_107800094_+"; exonnum "1"; txlen "10794";
1	sraer114_es	exon	107800005	107800094	4.3062494409728	+	.	gene_id "ENSRNOG00000014530"; transcript_id "ENSRNOG00000014530_tx_52"; exon_id "1_107800005_107800094_+"; exonnum "1"; txlen "10863";
1	sraer114_es	exon	107800005	107800094	4.2738794378367	+	.	gene_id "ENSRNOG00000014530"; transcript_id "ENSRNOG00000014530_tx_53"; exon_id "1_107800005_107800094_+"; exonnum "1"; txlen "10797";
1	sraer114_es	exon	107800005	107800094	3.97834064356639	+	.	gene_id "ENSRNOG00000014530"; transcript_id "ENSRNOG00000014530_tx_55"; exon_id "1_107800005_107800094_+"; exonnum "1"; txlen "10338";
1	sraer114_es	exon	107800005	107800094	3.93274715680404	+	.	gene_id "ENSRNOG00000014530"; transcript_id "ENSRNOG00000014530_tx_56"; exon_id "1_107800005_107800094_+"; exonnum "1"; txlen "10269";
1	sraer114_es	exon	107800005	107800094	3.78129119008522	+	.	gene_id "ENSRNOG00000014530"; transcript_id "ENSRNOG00000014530_tx_57"; exon_id "1_107800005_107800094_+"; exonnum "1"; txlen "1256";
1	sraer114_es	exon	107800005	107800094	21.7411309803126	+	.	gene_id "ENSRNOG00000014530"; transcript_id "ENSRNOG00000014530_tx_9"; exon_id "1_107800005_107800094_+"; exonnum "1"; txlen "10940";
1	sraer114_mid	exon	107804727	107805369	17.8651155321807	+	.	gene_id "ENSRNOG00000014530"; transcript_id "ENSRNOG00000014530_tx_11"; exon_id "1_107804727_107805369_+"; exonnum "2"; txlen "10829";
1	sraer114_mid	exon	107804727	107805369	0.00897448158214111	+	.	gene_id "ENSRNOG00000014530"; transcript_id "ENSRNOG00000014530_tx_114"; exon_id "1_107804727_107805369_+"; exonnum "4"; txlen "11370";
1	sraer114_mid	exon	107804727	107805369	17.3805111696675	+	.	gene_id "ENSRNOG00000014530"; transcript_id "ENSRNOG00000014530_tx_12"; exon_id "1_107804727_107805369_+"; exonnum "2"; txlen "10370";
1	sraer114_mid	exon	107804727	107805369	15.1947434083674	+	.	gene_id "ENSRNOG00000014530"; transcript_id "ENSRNOG00000014530_tx_13"; exon_id "1_107804727_107805369_+"; exonnum "2"; txlen "10895";
1	sraer114_mid	exon	107804727	107805369	9.96899498808963	+	.	gene_id "ENSRNOG00000014530"; transcript_id "ENSRNOG00000014530_tx_20"; exon_id "1_107804727_107805369_+"; exonnum "2"; txlen "11009";
1	sraer114_mid	exon	107804727	107805369	8.37013561442503	+	.	gene_id "ENSRNOG00000014530"; transcript_id "ENSRNOG00000014530_tx_24"; exon_id "1_107804727_107805369_+"; exonnum "2"; txlen "10964";
1	sraer114_mid	exon	107804727	107805369	8.13409349100889	+	.	gene_id "ENSRNOG00000014530"; transcript_id "ENSRNOG00000014530_tx_26"; exon_id "1_107804727_107805369_+"; exonnum "2"; txlen "10898";
1	sraer114_mid	exon	107804727	107805369	7.43264292011342	+	.	gene_id "ENSRNOG00000014530"; transcript_id "ENSRNOG00000014530_tx_28"; exon_id "1_107804727_107805369_+"; exonnum "2"; txlen "10439";
1	sraer114_mid	exon	107804727	107805369	5.02713870484645	+	.	gene_id "ENSRNOG00000014530"; transcript_id "ENSRNOG00000014530_tx_44"; exon_id "1_107804727_107805369_+"; exonnum "2"; txlen "10908";
1	sraer114_mid	exon	107804727	107805369	4.81762059949128	+	.	gene_id "ENSRNOG00000014530"; transcript_id "ENSRNOG00000014530_tx_45"; exon_id "1_107804727_107805369_+"; exonnum "2"; txlen "10839";
1	sraer114_mid	exon	107804727	107805369	4.46532480924861	+	.	gene_id "ENSRNOG00000014530"; transcript_id "ENSRNOG00000014530_tx_47"; exon_id "1_107804727_107805369_+"; exonnum "2"; txlen "10728";
1	sraer114_mid	exon	107804727	107805369	4.44186546906885	+	.	gene_id "ENSRNOG00000014530"; transcript_id "ENSRNOG00000014530_tx_49"; exon_id "1_107804727_107805369_+"; exonnum "2"; txlen "10794";
1	sraer114_mid	exon	107804727	107805369	4.3062494409728	+	.	gene_id "ENSRNOG00000014530"; transcript_id "ENSRNOG00000014530_tx_52"; exon_id "1_107804727_107805369_+"; exonnum "2"; txlen "10863";
1	sraer114_mid	exon	107804727	107805369	4.2738794378367	+	.	gene_id "ENSRNOG00000014530"; transcript_id "ENSRNOG00000014530_tx_53"; exon_id "1_107804727_107805369_+"; exonnum "2"; txlen "10797";
1	sraer114_mid	exon	107804727	107805369	3.97834064356639	+	.	gene_id "ENSRNOG00000014530"; transcript_id "ENSRNOG00000014530_tx_55"; exon_id "1_107804727_107805369_+"; exonnum "2"; txlen "10338";
1	sraer114_mid	exon	107804727	107805369	3.93274715680404	+	.	gene_id "ENSRNOG00000014530"; transcript_id "ENSRNOG00000014530_tx_56"; exon_id "1_107804727_107805369_+"; exonnum "2"; txlen "10269";
1	sraer114_mid	exon	107804727	107805369	3.78129119008522	+	.	gene_id "ENSRNOG00000014530"; transcript_id "ENSRNOG00000014530_tx_57"; exon_id "1_107804727_107805369_+"; exonnum "2"; txlen "1256";
1	sraer114_mid	exon	107804727	107805369	21.7411309803126	+	.	gene_id "ENSRNOG00000014530"; transcript_id "ENSRNOG00000014530_tx_9"; exon_id "1_107804727_107805369_+"; exonnum "2"; txlen "10940";
1	ensembl	five_prime_utr	107805096	107805294	0	+	.	gene_id "ENSRNOG00000014530"; gene_version "10"; transcript_id "ENSRNOT00000156603"; transcript_version "1"; gene_name "Nav2"; gene_source "ensembl"; gene_biotype "protein_coding"; transcript_name "Nav2-208"; transcript_source "ensembl"; transcript_biotype "protein_coding";
1	ensembl	exon	107805096	107805369	0	+	.	gene_id "ENSRNOG00000014530"; gene_version "10"; transcript_id "ENSRNOT00000156603"; transcript_version "1"; exon_number "1"; gene_name "Nav2"; gene_source "ensembl"; gene_biotype "protein_coding"; transcript_name "Nav2-208"; transcript_source "ensembl"; transcript_biotype "protein_coding"; exon_id "ENSRNOE00000766931"; exon_version "1";
1	ensembl	gene	107805096	108458546	0	+	.	gene_id "ENSRNOG00000014530"; gene_version "10"; gene_name "Nav2"; gene_source "ensembl"; gene_biotype "protein_coding";
1	ensembl	transcript	107805096	108458546	0	+	.	gene_id "ENSRNOG00000014530"; gene_version "10"; transcript_id "ENSRNOT00000156603"; transcript_version "1"; gene_name "Nav2"; gene_source "ensembl"; gene_biotype "protein_coding"; transcript_name "Nav2-208"; transcript_source "ensembl"; transcript_biotype "protein_coding";
1	ensembl	start_codon	107805295	107805297	0	+	0	gene_id "ENSRNOG00000014530"; gene_version "10"; transcript_id "ENSRNOT00000156603"; transcript_version "1"; exon_number "1"; gene_name "Nav2"; gene_source "ensembl"; gene_biotype "protein_coding"; transcript_name "Nav2-208"; transcript_source "ensembl"; transcript_biotype "protein_coding";
1	ensembl	CDS	107805295	107805369	0	+	0	gene_id "ENSRNOG00000014530"; gene_version "10"; transcript_id "ENSRNOT00000156603"; transcript_version "1"; exon_number "1"; gene_name "Nav2"; gene_source "ensembl"; gene_biotype "protein_coding"; transcript_name "Nav2-208"; transcript_source "ensembl"; transcript_biotype "protein_coding"; protein_id "ENSRNOP00000106267"; protein_version "1";
1	sraer114_ss	exon	107869850	107870372	3.78129119008522	+	.	gene_id "ENSRNOG00000014530"; transcript_id "ENSRNOG00000014530_tx_57"; exon_id "1_107869850_107870372_+"; exonnum "3"; txlen "1256";
1	sraer114_es	exon	107907366	107907471	1.85950355462714	+	.	gene_id "sraer114_gene_8306"; transcript_id "sraer114_gene_8306_tx_1"; exon_id "1_107907366_107907471_+"; exonnum "1"; txlen "532";
1	sraer114_mid	exon	107908869	107908994	1.85950355462714	+	.	gene_id "sraer114_gene_8306"; transcript_id "sraer114_gene_8306_tx_1"; exon_id "1_107908869_107908994_+"; exonnum "2"; txlen "532";
1	sraer114_ss	exon	107909278	107909577	1.85950355462714	+	.	gene_id "sraer114_gene_8306"; transcript_id "sraer114_gene_8306_tx_1"; exon_id "1_107909278_107909577_+"; exonnum "3"; txlen "532";
1	sraer114_es	exon	108076897	108077742	0.282698488974682	+	.	gene_id "sraer114_gene_25291"; transcript_id "sraer114_gene_25291_tx_1"; exon_id "1_108076897_108077742_+"; exonnum "1"; txlen "970";
1	sraer114_ss	exon	108077788	108077911	0.282698488974682	+	.	gene_id "sraer114_gene_25291"; transcript_id "sraer114_gene_25291_tx_1"; exon_id "1_108077788_108077911_+"; exonnum "2"; txlen "970";
1	ensembl	five_prime_utr	108094437	108094635	0	+	.	gene_id "ENSRNOG00000014530"; gene_version "10"; transcript_id "ENSRNOT00000120587"; transcript_version "2"; gene_name "Nav2"; gene_source "ensembl"; gene_biotype "protein_coding"; transcript_name "Nav2-204"; transcript_source "ensembl"; transcript_biotype "protein_coding"; tag "Ensembl_canonical";
1	ensembl	five_prime_utr	108094437	108094635	0	+	.	gene_id "ENSRNOG00000014530"; gene_version "10"; transcript_id "ENSRNOT00000120586"; transcript_version "2"; gene_name "Nav2"; gene_source "ensembl"; gene_biotype "protein_coding"; transcript_name "Nav2-203"; transcript_source "ensembl"; transcript_biotype "protein_coding";
1	ensembl	five_prime_utr	108094437	108094635	0	+	.	gene_id "ENSRNOG00000014530"; gene_version "10"; transcript_id "ENSRNOT00000158547"; transcript_version "1"; gene_name "Nav2"; gene_source "ensembl"; gene_biotype "protein_coding"; transcript_name "Nav2-209"; transcript_source "ensembl"; transcript_biotype "protein_coding";
1	ensembl	five_prime_utr	108094437	108094635	0	+	.	gene_id "ENSRNOG00000014530"; gene_version "10"; transcript_id "ENSRNOT00000078477"; transcript_version "4"; gene_name "Nav2"; gene_source "ensembl"; gene_biotype "protein_coding"; transcript_name "Nav2-201"; transcript_source "ensembl"; transcript_biotype "protein_coding";
1	ensembl	five_prime_utr	108094437	108094635	0	+	.	gene_id "ENSRNOG00000014530"; gene_version "10"; transcript_id "ENSRNOT00000109728"; transcript_version "3"; gene_name "Nav2"; gene_source "ensembl"; gene_biotype "protein_coding"; transcript_name "Nav2-202"; transcript_source "ensembl"; transcript_biotype "protein_coding";
1	ensembl	five_prime_utr	108094437	108094635	0	+	.	gene_id "ENSRNOG00000014530"; gene_version "10"; transcript_id "ENSRNOT00000130191"; transcript_version "1"; gene_name "Nav2"; gene_source "ensembl"; gene_biotype "protein_coding"; transcript_name "Nav2-207"; transcript_source "ensembl"; transcript_biotype "protein_coding";
1	ensembl	exon	108094437	108094893	0	+	.	gene_id "ENSRNOG00000014530"; gene_version "10"; transcript_id "ENSRNOT00000120587"; transcript_version "2"; exon_number "1"; gene_name "Nav2"; gene_source "ensembl"; gene_biotype "protein_coding"; transcript_name "Nav2-204"; transcript_source "ensembl"; transcript_biotype "protein_coding"; exon_id "ENSRNOE00000668456"; exon_version "2"; tag "Ensembl_canonical";
1	ensembl	exon	108094437	108094893	0	+	.	gene_id "ENSRNOG00000014530"; gene_version "10"; transcript_id "ENSRNOT00000120586"; transcript_version "2"; exon_number "1"; gene_name "Nav2"; gene_source "ensembl"; gene_biotype "protein_coding"; transcript_name "Nav2-203"; transcript_source "ensembl"; transcript_biotype "protein_coding"; exon_id "ENSRNOE00000668456"; exon_version "2";
1	ensembl	exon	108094437	108094893	0	+	.	gene_id "ENSRNOG00000014530"; gene_version "10"; transcript_id "ENSRNOT00000158547"; transcript_version "1"; exon_number "1"; gene_name "Nav2"; gene_source "ensembl"; gene_biotype "protein_coding"; transcript_name "Nav2-209"; transcript_source "ensembl"; transcript_biotype "protein_coding"; exon_id "ENSRNOE00000668456"; exon_version "2";
1	ensembl	exon	108094437	108094893	0	+	.	gene_id "ENSRNOG00000014530"; gene_version "10"; transcript_id "ENSRNOT00000078477"; transcript_version "4"; exon_number "1"; gene_name "Nav2"; gene_source "ensembl"; gene_biotype "protein_coding"; transcript_name "Nav2-201"; transcript_source "ensembl"; transcript_biotype "protein_coding"; exon_id "ENSRNOE00000668456"; exon_version "2";
1	ensembl	exon	108094437	108094893	0	+	.	gene_id "ENSRNOG00000014530"; gene_version "10"; transcript_id "ENSRNOT00000109728"; transcript_version "3"; exon_number "1"; gene_name "Nav2"; gene_source "ensembl"; gene_biotype "protein_coding"; transcript_name "Nav2-202"; transcript_source "ensembl"; transcript_biotype "protein_coding"; exon_id "ENSRNOE00000668456"; exon_version "2";
1	ensembl	exon	108094437	108094893	0	+	.	gene_id "ENSRNOG00000014530"; gene_version "10"; transcript_id "ENSRNOT00000130191"; transcript_version "1"; exon_number "1"; gene_name "Nav2"; gene_source "ensembl"; gene_biotype "protein_coding"; transcript_name "Nav2-207"; transcript_source "ensembl"; transcript_biotype "protein_coding"; exon_id "ENSRNOE00000668456"; exon_version "2";
1	ensembl	transcript	108094437	108458546	0	+	.	gene_id "ENSRNOG00000014530"; gene_version "10"; transcript_id "ENSRNOT00000120587"; transcript_version "2"; gene_name "Nav2"; gene_source "ensembl"; gene_biotype "protein_coding"; transcript_name "Nav2-204"; transcript_source "ensembl"; transcript_biotype "protein_coding"; tag "Ensembl_canonical";
1	ensembl	transcript	108094437	108458546	0	+	.	gene_id "ENSRNOG00000014530"; gene_version "10"; transcript_id "ENSRNOT00000120586"; transcript_version "2"; gene_name "Nav2"; gene_source "ensembl"; gene_biotype "protein_coding"; transcript_name "Nav2-203"; transcript_source "ensembl"; transcript_biotype "protein_coding";
1	ensembl	transcript	108094437	108458546	0	+	.	gene_id "ENSRNOG00000014530"; gene_version "10"; transcript_id "ENSRNOT00000158547"; transcript_version "1"; gene_name "Nav2"; gene_source "ensembl"; gene_biotype "protein_coding"; transcript_name "Nav2-209"; transcript_source "ensembl"; transcript_biotype "protein_coding";
1	ensembl	transcript	108094437	108458546	0	+	.	gene_id "ENSRNOG00000014530"; gene_version "10"; transcript_id "ENSRNOT00000078477"; transcript_version "4"; gene_name "Nav2"; gene_source "ensembl"; gene_biotype "protein_coding"; transcript_name "Nav2-201"; transcript_source "ensembl"; transcript_biotype "protein_coding";
1	ensembl	transcript	108094437	108458546	0	+	.	gene_id "ENSRNOG00000014530"; gene_version "10"; transcript_id "ENSRNOT00000109728"; transcript_version "3"; gene_name "Nav2"; gene_source "ensembl"; gene_biotype "protein_coding"; transcript_name "Nav2-202"; transcript_source "ensembl"; transcript_biotype "protein_coding";
1	ensembl	transcript	108094437	108458546	0	+	.	gene_id "ENSRNOG00000014530"; gene_version "10"; transcript_id "ENSRNOT00000130191"; transcript_version "1"; gene_name "Nav2"; gene_source "ensembl"; gene_biotype "protein_coding"; transcript_name "Nav2-207"; transcript_source "ensembl"; transcript_biotype "protein_coding";
1	ensembl	start_codon	108094636	108094638	0	+	0	gene_id "ENSRNOG00000014530"; gene_version "10"; transcript_id "ENSRNOT00000120587"; transcript_version "2"; exon_number "1"; gene_name "Nav2"; gene_source "ensembl"; gene_biotype "protein_coding"; transcript_name "Nav2-204"; transcript_source "ensembl"; transcript_biotype "protein_coding"; tag "Ensembl_canonical";
1	ensembl	start_codon	108094636	108094638	0	+	0	gene_id "ENSRNOG00000014530"; gene_version "10"; transcript_id "ENSRNOT00000120586"; transcript_version "2"; exon_number "1"; gene_name "Nav2"; gene_source "ensembl"; gene_biotype "protein_coding"; transcript_name "Nav2-203"; transcript_source "ensembl"; transcript_biotype "protein_coding";
1	ensembl	start_codon	108094636	108094638	0	+	0	gene_id "ENSRNOG00000014530"; gene_version "10"; transcript_id "ENSRNOT00000158547"; transcript_version "1"; exon_number "1"; gene_name "Nav2"; gene_source "ensembl"; gene_biotype "protein_coding"; transcript_name "Nav2-209"; transcript_source "ensembl"; transcript_biotype "protein_coding";
1	ensembl	start_codon	108094636	108094638	0	+	0	gene_id "ENSRNOG00000014530"; gene_version "10"; transcript_id "ENSRNOT00000078477"; transcript_version "4"; exon_number "1"; gene_name "Nav2"; gene_source "ensembl"; gene_biotype "protein_coding"; transcript_name "Nav2-201"; transcript_source "ensembl"; transcript_biotype "protein_coding";
1	ensembl	start_codon	108094636	108094638	0	+	0	gene_id "ENSRNOG00000014530"; gene_version "10"; transcript_id "ENSRNOT00000109728"; transcript_version "3"; exon_number "1"; gene_name "Nav2"; gene_source "ensembl"; gene_biotype "protein_coding"; transcript_name "Nav2-202"; transcript_source "ensembl"; transcript_biotype "protein_coding";
1	ensembl	start_codon	108094636	108094638	0	+	0	gene_id "ENSRNOG00000014530"; gene_version "10"; transcript_id "ENSRNOT00000130191"; transcript_version "1"; exon_number "1"; gene_name "Nav2"; gene_source "ensembl"; gene_biotype "protein_coding"; transcript_name "Nav2-207"; transcript_source "ensembl"; transcript_biotype "protein_coding";
1	ensembl	five_prime_utr	108094636	108094662	0	+	.	gene_id "ENSRNOG00000014530"; gene_version "10"; transcript_id "ENSRNOT00000124754"; transcript_version "1"; gene_name "Nav2"; gene_source "ensembl"; gene_biotype "protein_coding"; transcript_name "Nav2-206"; transcript_source "ensembl"; transcript_biotype "protein_coding";
1	ensembl	exon	108094636	108094893	0	+	.	gene_id "ENSRNOG00000014530"; gene_version "10"; transcript_id "ENSRNOT00000124754"; transcript_version "1"; exon_number "1"; gene_name "Nav2"; gene_source "ensembl"; gene_biotype "protein_coding"; transcript_name "Nav2-206"; transcript_source "ensembl"; transcript_biotype "protein_coding"; exon_id "ENSRNOE00000684078"; exon_version "1";
1	ensembl	CDS	108094636	108094893	0	+	0	gene_id "ENSRNOG00000014530"; gene_version "10"; transcript_id "ENSRNOT00000120587"; transcript_version "2"; exon_number "1"; gene_name "Nav2"; gene_source "ensembl"; gene_biotype "protein_coding"; transcript_name "Nav2-204"; transcript_source "ensembl"; transcript_biotype "protein_coding"; protein_id "ENSRNOP00000098227"; protein_version "2"; tag "Ensembl_canonical";
1	ensembl	CDS	108094636	108094893	0	+	0	gene_id "ENSRNOG00000014530"; gene_version "10"; transcript_id "ENSRNOT00000120586"; transcript_version "2"; exon_number "1"; gene_name "Nav2"; gene_source "ensembl"; gene_biotype "protein_coding"; transcript_name "Nav2-203"; transcript_source "ensembl"; transcript_biotype "protein_coding"; protein_id "ENSRNOP00000098226"; protein_version "1";
1	ensembl	CDS	108094636	108094893	0	+	0	gene_id "ENSRNOG00000014530"; gene_version "10"; transcript_id "ENSRNOT00000158547"; transcript_version "1"; exon_number "1"; gene_name "Nav2"; gene_source "ensembl"; gene_biotype "protein_coding"; transcript_name "Nav2-209"; transcript_source "ensembl"; transcript_biotype "protein_coding"; protein_id "ENSRNOP00000105628"; protein_version "1";
1	ensembl	CDS	108094636	108094893	0	+	0	gene_id "ENSRNOG00000014530"; gene_version "10"; transcript_id "ENSRNOT00000078477"; transcript_version "4"; exon_number "1"; gene_name "Nav2"; gene_source "ensembl"; gene_biotype "protein_coding"; transcript_name "Nav2-201"; transcript_source "ensembl"; transcript_biotype "protein_coding"; protein_id "ENSRNOP00000074453"; protein_version "4";
1	ensembl	CDS	108094636	108094893	0	+	0	gene_id "ENSRNOG00000014530"; gene_version "10"; transcript_id "ENSRNOT00000109728"; transcript_version "3"; exon_number "1"; gene_name "Nav2"; gene_source "ensembl"; gene_biotype "protein_coding"; transcript_name "Nav2-202"; transcript_source "ensembl"; transcript_biotype "protein_coding"; protein_id "ENSRNOP00000087383"; protein_version "3";
1	ensembl	CDS	108094636	108094893	0	+	0	gene_id "ENSRNOG00000014530"; gene_version "10"; transcript_id "ENSRNOT00000130191"; transcript_version "1"; exon_number "1"; gene_name "Nav2"; gene_source "ensembl"; gene_biotype "protein_coding"; transcript_name "Nav2-207"; transcript_source "ensembl"; transcript_biotype "protein_coding"; protein_id "ENSRNOP00000104067"; protein_version "1";
1	ENSEMBL114_rn	exon	108094636	108094893	0.835981725827145	+	.	gene_id "ENSRNOG00000014530"; transcript_id "ENSRNOG00000014530_tx_103"; exon_id "1_108094636_108094893_+"; exonnum "1"; txlen "6457";
1	ENSEMBL114_rn	exon	108094636	108094893	0.990992344998383	+	.	gene_id "ENSRNOG00000014530"; transcript_id "ENSRNOG00000014530_tx_93"; exon_id "1_108094636_108094893_+"; exonnum "1"; txlen "6568";
1	ensembl	transcript	108094636	108458546	0	+	.	gene_id "ENSRNOG00000014530"; gene_version "10"; transcript_id "ENSRNOT00000124754"; transcript_version "1"; gene_name "Nav2"; gene_source "ensembl"; gene_biotype "protein_coding"; transcript_name "Nav2-206"; transcript_source "ensembl"; transcript_biotype "protein_coding";
1	ensembl	start_codon	108094663	108094665	0	+	0	gene_id "ENSRNOG00000014530"; gene_version "10"; transcript_id "ENSRNOT00000124754"; transcript_version "1"; exon_number "1"; gene_name "Nav2"; gene_source "ensembl"; gene_biotype "protein_coding"; transcript_name "Nav2-206"; transcript_source "ensembl"; transcript_biotype "protein_coding";
1	ensembl	CDS	108094663	108094893	0	+	0	gene_id "ENSRNOG00000014530"; gene_version "10"; transcript_id "ENSRNOT00000124754"; transcript_version "1"; exon_number "1"; gene_name "Nav2"; gene_source "ensembl"; gene_biotype "protein_coding"; transcript_name "Nav2-206"; transcript_source "ensembl"; transcript_biotype "protein_coding"; protein_id "ENSRNOP00000099312"; protein_version "1";
1	sraer114_es	exon	108111819	108112085	1.51163446442487	+	.	gene_id "sraer114_gene_18536"; transcript_id "sraer114_gene_18536_tx_1"; exon_id "1_108111819_108112085_+"; exonnum "1"; txlen "1173";
1	sraer114_ss	exon	108112604	108113509	1.51163446442487	+	.	gene_id "sraer114_gene_18536"; transcript_id "sraer114_gene_18536_tx_1"; exon_id "1_108112604_108113509_+"; exonnum "2"; txlen "1173";
1	sraer114_es	exon	108139410	108139454	0.835780496676104	+	.	gene_id "ENSRNOG00000014530"; transcript_id "ENSRNOG00000014530_tx_104"; exon_id "1_108139410_108139454_+"; exonnum "1"; txlen "10141";
1	sraer114_es	exon	108139410	108139454	0.835780496676104	+	.	gene_id "ENSRNOG00000014530"; transcript_id "ENSRNOG00000014530_tx_105"; exon_id "1_108139410_108139454_+"; exonnum "1"; txlen "10207";
1	sraer114_es	exon	108139410	108139454	0.835780496676104	+	.	gene_id "ENSRNOG00000014530"; transcript_id "ENSRNOG00000014530_tx_106"; exon_id "1_108139410_108139454_+"; exonnum "1"; txlen "10252";
1	sraer114_es	exon	108139410	108139454	0.732833223927057	+	.	gene_id "ENSRNOG00000014530"; transcript_id "ENSRNOG00000014530_tx_112"; exon_id "1_108139410_108139454_+"; exonnum "1"; txlen "818";
1	sraer114_es	exon	108153753	108153873	3.72156256389701	+	.	gene_id "ENSRNOG00000014530"; transcript_id "ENSRNOG00000014530_tx_58"; exon_id "1_108153753_108153873_+"; exonnum "1"; txlen "10217";
1	sraer114_es	exon	108153753	108153873	3.40034784117009	+	.	gene_id "ENSRNOG00000014530"; transcript_id "ENSRNOG00000014530_tx_63"; exon_id "1_108153753_108153873_+"; exonnum "1"; txlen "10328";
1	sraer114_es	exon	108153753	108153873	2.71754972096463	+	.	gene_id "ENSRNOG00000014530"; transcript_id "ENSRNOG00000014530_tx_68"; exon_id "1_108153753_108153873_+"; exonnum "1"; txlen "9758";
1	sraer114_es	exon	108153753	108153873	2.47126635467819	+	.	gene_id "ENSRNOG00000014530"; transcript_id "ENSRNOG00000014530_tx_72"; exon_id "1_108153753_108153873_+"; exonnum "1"; txlen "10283";
1	ensembl	five_prime_utr	108154245	108154443	0	+	.	gene_id "ENSRNOG00000014530"; gene_version "10"; transcript_id "ENSRNOT00000120588"; transcript_version "2"; gene_name "Nav2"; gene_source "ensembl"; gene_biotype "protein_coding"; transcript_name "Nav2-205"; transcript_source "ensembl"; transcript_biotype "protein_coding";
1	ensembl	exon	108154245	108154494	0	+	.	gene_id "ENSRNOG00000014530"; gene_version "10"; transcript_id "ENSRNOT00000120588"; transcript_version "2"; exon_number "1"; gene_name "Nav2"; gene_source "ensembl"; gene_biotype "protein_coding"; transcript_name "Nav2-205"; transcript_source "ensembl"; transcript_biotype "protein_coding"; exon_id "ENSRNOE00000678441"; exon_version "1";
1	ensembl	transcript	108154245	108458546	0	+	.	gene_id "ENSRNOG00000014530"; gene_version "10"; transcript_id "ENSRNOT00000120588"; transcript_version "2"; gene_name "Nav2"; gene_source "ensembl"; gene_biotype "protein_coding"; transcript_name "Nav2-205"; transcript_source "ensembl"; transcript_biotype "protein_coding";
1	ensembl	start_codon	108154444	108154446	0	+	0	gene_id "ENSRNOG00000014530"; gene_version "10"; transcript_id "ENSRNOT00000120588"; transcript_version "2"; exon_number "1"; gene_name "Nav2"; gene_source "ensembl"; gene_biotype "protein_coding"; transcript_name "Nav2-205"; transcript_source "ensembl"; transcript_biotype "protein_coding";
1	ensembl	CDS	108154444	108154494	0	+	0	gene_id "ENSRNOG00000014530"; gene_version "10"; transcript_id "ENSRNOT00000120588"; transcript_version "2"; exon_number "1"; gene_name "Nav2"; gene_source "ensembl"; gene_biotype "protein_coding"; transcript_name "Nav2-205"; transcript_source "ensembl"; transcript_biotype "protein_coding"; protein_id "ENSRNOP00000098228"; protein_version "2";
1	sraer114_es	exon	108193660	108193826	0.819105726007097	+	.	gene_id "ENSRNOG00000014530"; transcript_id "ENSRNOG00000014530_tx_108"; exon_id "1_108193660_108193826_+"; exonnum "1"; txlen "940";
1	sraer114_es	exon	108193660	108193826	3.5803136413789	+	.	gene_id "ENSRNOG00000014530"; transcript_id "ENSRNOG00000014530_tx_60"; exon_id "1_108193660_108193826_+"; exonnum "1"; txlen "10443";
1	sraer114_es	exon	108193660	108193826	2.20451889193895	+	.	gene_id "ENSRNOG00000014530"; transcript_id "ENSRNOG00000014530_tx_76"; exon_id "1_108193660_108193826_+"; exonnum "1"; txlen "10374";
1	sraer114_es	exon	108193660	108193826	1.61919671312035	+	.	gene_id "ENSRNOG00000014530"; transcript_id "ENSRNOG00000014530_tx_83"; exon_id "1_108193660_108193826_+"; exonnum "1"; txlen "10329";
1	sraer114_es	exon	108193660	108193826	1.50952537133069	+	.	gene_id "ENSRNOG00000014530"; transcript_id "ENSRNOG00000014530_tx_86"; exon_id "1_108193660_108193826_+"; exonnum "1"; txlen "10263";
1	sraer114_es	exon	108193660	108193826	1.29158280418527	+	.	gene_id "ENSRNOG00000014530"; transcript_id "ENSRNOG00000014530_tx_88"; exon_id "1_108193660_108193826_+"; exonnum "1"; txlen "9804";
1	sraer114_es	exon	108197435	108197509	2.77761637135369	+	.	gene_id "ENSRNOG00000014530"; transcript_id "ENSRNOG00000014530_tx_67"; exon_id "1_108197435_108197509_+"; exonnum "1"; txlen "10171";
1	sraer114_es	exon	108197435	108197509	1.96119561775611	+	.	gene_id "ENSRNOG00000014530"; transcript_id "ENSRNOG00000014530_tx_78"; exon_id "1_108197435_108197509_+"; exonnum "1"; txlen "9712";
1	sraer114_es	exon	108198813	108198949	0.793653983797445	+	.	gene_id "ENSRNOG00000014530"; transcript_id "ENSRNOG00000014530_tx_110"; exon_id "1_108198813_108198949_+"; exonnum "1"; txlen "10233";
1	sraer114_es	exon	108198813	108198949	0.793653983797445	+	.	gene_id "ENSRNOG00000014530"; transcript_id "ENSRNOG00000014530_tx_111"; exon_id "1_108198813_108198949_+"; exonnum "1"; txlen "9774";
1	ensembl	exon	108213797	108213914	0	+	.	gene_id "ENSRNOG00000014530"; gene_version "10"; transcript_id "ENSRNOT00000120588"; transcript_version "2"; exon_number "2"; gene_name "Nav2"; gene_source "ensembl"; gene_biotype "protein_coding"; transcript_name "Nav2-205"; transcript_source "ensembl"; transcript_biotype "protein_coding"; exon_id "ENSRNOE00000138106"; exon_version "1";
1	ensembl	CDS	108213797	108213914	0	+	0	gene_id "ENSRNOG00000014530"; gene_version "10"; transcript_id "ENSRNOT00000120588"; transcript_version "2"; exon_number "2"; gene_name "Nav2"; gene_source "ensembl"; gene_biotype "protein_coding"; transcript_name "Nav2-205"; transcript_source "ensembl"; transcript_biotype "protein_coding"; protein_id "ENSRNOP00000098228"; protein_version "2";
1	ensembl	exon	108213797	108213914	0	+	.	gene_id "ENSRNOG00000014530"; gene_version "10"; transcript_id "ENSRNOT00000124754"; transcript_version "1"; exon_number "2"; gene_name "Nav2"; gene_source "ensembl"; gene_biotype "protein_coding"; transcript_name "Nav2-206"; transcript_source "ensembl"; transcript_biotype "protein_coding"; exon_id "ENSRNOE00000138106"; exon_version "1";
1	ensembl	CDS	108213797	108213914	0	+	0	gene_id "ENSRNOG00000014530"; gene_version "10"; transcript_id "ENSRNOT00000124754"; transcript_version "1"; exon_number "2"; gene_name "Nav2"; gene_source "ensembl"; gene_biotype "protein_coding"; transcript_name "Nav2-206"; transcript_source "ensembl"; transcript_biotype "protein_coding"; protein_id "ENSRNOP00000099312"; protein_version "1";
1	ensembl	exon	108213797	108213914	0	+	.	gene_id "ENSRNOG00000014530"; gene_version "10"; transcript_id "ENSRNOT00000120587"; transcript_version "2"; exon_number "2"; gene_name "Nav2"; gene_source "ensembl"; gene_biotype "protein_coding"; transcript_name "Nav2-204"; transcript_source "ensembl"; transcript_biotype "protein_coding"; exon_id "ENSRNOE00000138106"; exon_version "1"; tag "Ensembl_canonical";
1	ensembl	CDS	108213797	108213914	0	+	0	gene_id "ENSRNOG00000014530"; gene_version "10"; transcript_id "ENSRNOT00000120587"; transcript_version "2"; exon_number "2"; gene_name "Nav2"; gene_source "ensembl"; gene_biotype "protein_coding"; transcript_name "Nav2-204"; transcript_source "ensembl"; transcript_biotype "protein_coding"; protein_id "ENSRNOP00000098227"; protein_version "2"; tag "Ensembl_canonical";
1	ensembl	exon	108213797	108213914	0	+	.	gene_id "ENSRNOG00000014530"; gene_version "10"; transcript_id "ENSRNOT00000120586"; transcript_version "2"; exon_number "2"; gene_name "Nav2"; gene_source "ensembl"; gene_biotype "protein_coding"; transcript_name "Nav2-203"; transcript_source "ensembl"; transcript_biotype "protein_coding"; exon_id "ENSRNOE00000138106"; exon_version "1";
1	ensembl	CDS	108213797	108213914	0	+	0	gene_id "ENSRNOG00000014530"; gene_version "10"; transcript_id "ENSRNOT00000120586"; transcript_version "2"; exon_number "2"; gene_name "Nav2"; gene_source "ensembl"; gene_biotype "protein_coding"; transcript_name "Nav2-203"; transcript_source "ensembl"; transcript_biotype "protein_coding"; protein_id "ENSRNOP00000098226"; protein_version "1";
1	ensembl	exon	108213797	108213914	0	+	.	gene_id "ENSRNOG00000014530"; gene_version "10"; transcript_id "ENSRNOT00000158547"; transcript_version "1"; exon_number "2"; gene_name "Nav2"; gene_source "ensembl"; gene_biotype "protein_coding"; transcript_name "Nav2-209"; transcript_source "ensembl"; transcript_biotype "protein_coding"; exon_id "ENSRNOE00000138106"; exon_version "1";
1	ensembl	CDS	108213797	108213914	0	+	0	gene_id "ENSRNOG00000014530"; gene_version "10"; transcript_id "ENSRNOT00000158547"; transcript_version "1"; exon_number "2"; gene_name "Nav2"; gene_source "ensembl"; gene_biotype "protein_coding"; transcript_name "Nav2-209"; transcript_source "ensembl"; transcript_biotype "protein_coding"; protein_id "ENSRNOP00000105628"; protein_version "1";
1	ensembl	exon	108213797	108213914	0	+	.	gene_id "ENSRNOG00000014530"; gene_version "10"; transcript_id "ENSRNOT00000078477"; transcript_version "4"; exon_number "2"; gene_name "Nav2"; gene_source "ensembl"; gene_biotype "protein_coding"; transcript_name "Nav2-201"; transcript_source "ensembl"; transcript_biotype "protein_coding"; exon_id "ENSRNOE00000138106"; exon_version "1";
1	ensembl	CDS	108213797	108213914	0	+	0	gene_id "ENSRNOG00000014530"; gene_version "10"; transcript_id "ENSRNOT00000078477"; transcript_version "4"; exon_number "2"; gene_name "Nav2"; gene_source "ensembl"; gene_biotype "protein_coding"; transcript_name "Nav2-201"; transcript_source "ensembl"; transcript_biotype "protein_coding"; protein_id "ENSRNOP00000074453"; protein_version "4";
1	ensembl	exon	108213797	108213914	0	+	.	gene_id "ENSRNOG00000014530"; gene_version "10"; transcript_id "ENSRNOT00000109728"; transcript_version "3"; exon_number "2"; gene_name "Nav2"; gene_source "ensembl"; gene_biotype "protein_coding"; transcript_name "Nav2-202"; transcript_source "ensembl"; transcript_biotype "protein_coding"; exon_id "ENSRNOE00000138106"; exon_version "1";
1	ensembl	CDS	108213797	108213914	0	+	0	gene_id "ENSRNOG00000014530"; gene_version "10"; transcript_id "ENSRNOT00000109728"; transcript_version "3"; exon_number "2"; gene_name "Nav2"; gene_source "ensembl"; gene_biotype "protein_coding"; transcript_name "Nav2-202"; transcript_source "ensembl"; transcript_biotype "protein_coding"; protein_id "ENSRNOP00000087383"; protein_version "3";
1	ensembl	exon	108213797	108213914	0	+	.	gene_id "ENSRNOG00000014530"; gene_version "10"; transcript_id "ENSRNOT00000130191"; transcript_version "1"; exon_number "2"; gene_name "Nav2"; gene_source "ensembl"; gene_biotype "protein_coding"; transcript_name "Nav2-207"; transcript_source "ensembl"; transcript_biotype "protein_coding"; exon_id "ENSRNOE00000138106"; exon_version "1";
1	ensembl	CDS	108213797	108213914	0	+	0	gene_id "ENSRNOG00000014530"; gene_version "10"; transcript_id "ENSRNOT00000130191"; transcript_version "1"; exon_number "2"; gene_name "Nav2"; gene_source "ensembl"; gene_biotype "protein_coding"; transcript_name "Nav2-207"; transcript_source "ensembl"; transcript_biotype "protein_coding"; protein_id "ENSRNOP00000104067"; protein_version "1";
1	ensembl	exon	108213797	108213914	0	+	.	gene_id "ENSRNOG00000014530"; gene_version "10"; transcript_id "ENSRNOT00000156603"; transcript_version "1"; exon_number "2"; gene_name "Nav2"; gene_source "ensembl"; gene_biotype "protein_coding"; transcript_name "Nav2-208"; transcript_source "ensembl"; transcript_biotype "protein_coding"; exon_id "ENSRNOE00000138106"; exon_version "1";
1	ensembl	CDS	108213797	108213914	0	+	0	gene_id "ENSRNOG00000014530"; gene_version "10"; transcript_id "ENSRNOT00000156603"; transcript_version "1"; exon_number "2"; gene_name "Nav2"; gene_source "ensembl"; gene_biotype "protein_coding"; transcript_name "Nav2-208"; transcript_source "ensembl"; transcript_biotype "protein_coding"; protein_id "ENSRNOP00000106267"; protein_version "1";
1	ENSEMBL114_rn	exon	108213797	108213914	0.835981725827145	+	.	gene_id "ENSRNOG00000014530"; transcript_id "ENSRNOG00000014530_tx_103"; exon_id "1_108213797_108213914_+"; exonnum "2"; txlen "6457";
1	ENSEMBL114_rn	exon	108213797	108213914	0.835780496676104	+	.	gene_id "ENSRNOG00000014530"; transcript_id "ENSRNOG00000014530_tx_104"; exon_id "1_108213797_108213914_+"; exonnum "2"; txlen "10141";
1	ENSEMBL114_rn	exon	108213797	108213914	0.835780496676104	+	.	gene_id "ENSRNOG00000014530"; transcript_id "ENSRNOG00000014530_tx_105"; exon_id "1_108213797_108213914_+"; exonnum "2"; txlen "10207";
1	ENSEMBL114_rn	exon	108213797	108213914	0.835780496676104	+	.	gene_id "ENSRNOG00000014530"; transcript_id "ENSRNOG00000014530_tx_106"; exon_id "1_108213797_108213914_+"; exonnum "2"; txlen "10252";
1	ENSEMBL114_rn	exon	108213797	108213914	0.819105726007097	+	.	gene_id "ENSRNOG00000014530"; transcript_id "ENSRNOG00000014530_tx_108"; exon_id "1_108213797_108213914_+"; exonnum "2"; txlen "940";
1	ENSEMBL114_rn	exon	108213797	108213914	17.8651155321807	+	.	gene_id "ENSRNOG00000014530"; transcript_id "ENSRNOG00000014530_tx_11"; exon_id "1_108213797_108213914_+"; exonnum "3"; txlen "10829";
1	ENSEMBL114_rn	exon	108213797	108213914	0.793653983797445	+	.	gene_id "ENSRNOG00000014530"; transcript_id "ENSRNOG00000014530_tx_110"; exon_id "1_108213797_108213914_+"; exonnum "2"; txlen "10233";
1	ENSEMBL114_rn	exon	108213797	108213914	0.793653983797445	+	.	gene_id "ENSRNOG00000014530"; transcript_id "ENSRNOG00000014530_tx_111"; exon_id "1_108213797_108213914_+"; exonnum "2"; txlen "9774";
1	ENSEMBL114_rn	exon	108213797	108213914	0.732833223927057	+	.	gene_id "ENSRNOG00000014530"; transcript_id "ENSRNOG00000014530_tx_112"; exon_id "1_108213797_108213914_+"; exonnum "2"; txlen "818";
1	ENSEMBL114_rn	exon	108213797	108213914	0.00897448158214111	+	.	gene_id "ENSRNOG00000014530"; transcript_id "ENSRNOG00000014530_tx_114"; exon_id "1_108213797_108213914_+"; exonnum "5"; txlen "11370";
1	ENSEMBL114_rn	exon	108213797	108213914	17.3805111696675	+	.	gene_id "ENSRNOG00000014530"; transcript_id "ENSRNOG00000014530_tx_12"; exon_id "1_108213797_108213914_+"; exonnum "3"; txlen "10370";
1	ENSEMBL114_rn	exon	108213797	108213914	15.1947434083674	+	.	gene_id "ENSRNOG00000014530"; transcript_id "ENSRNOG00000014530_tx_13"; exon_id "1_108213797_108213914_+"; exonnum "3"; txlen "10895";
1	ENSEMBL114_rn	exon	108213797	108213914	9.96899498808963	+	.	gene_id "ENSRNOG00000014530"; transcript_id "ENSRNOG00000014530_tx_20"; exon_id "1_108213797_108213914_+"; exonnum "3"; txlen "11009";
1	ENSEMBL114_rn	exon	108213797	108213914	8.37013561442503	+	.	gene_id "ENSRNOG00000014530"; transcript_id "ENSRNOG00000014530_tx_24"; exon_id "1_108213797_108213914_+"; exonnum "3"; txlen "10964";
1	ENSEMBL114_rn	exon	108213797	108213914	8.13409349100889	+	.	gene_id "ENSRNOG00000014530"; transcript_id "ENSRNOG00000014530_tx_26"; exon_id "1_108213797_108213914_+"; exonnum "3"; txlen "10898";
1	ENSEMBL114_rn	exon	108213797	108213914	7.43264292011342	+	.	gene_id "ENSRNOG00000014530"; transcript_id "ENSRNOG00000014530_tx_28"; exon_id "1_108213797_108213914_+"; exonnum "3"; txlen "10439";
1	ENSEMBL114_rn	exon	108213797	108213914	5.02713870484645	+	.	gene_id "ENSRNOG00000014530"; transcript_id "ENSRNOG00000014530_tx_44"; exon_id "1_108213797_108213914_+"; exonnum "3"; txlen "10908";
1	ENSEMBL114_rn	exon	108213797	108213914	4.81762059949128	+	.	gene_id "ENSRNOG00000014530"; transcript_id "ENSRNOG00000014530_tx_45"; exon_id "1_108213797_108213914_+"; exonnum "3"; txlen "10839";
1	ENSEMBL114_rn	exon	108213797	108213914	4.46532480924861	+	.	gene_id "ENSRNOG00000014530"; transcript_id "ENSRNOG00000014530_tx_47"; exon_id "1_108213797_108213914_+"; exonnum "3"; txlen "10728";
1	ENSEMBL114_rn	exon	108213797	108213914	4.44186546906885	+	.	gene_id "ENSRNOG00000014530"; transcript_id "ENSRNOG00000014530_tx_49"; exon_id "1_108213797_108213914_+"; exonnum "3"; txlen "10794";
1	ENSEMBL114_rn	exon	108213797	108213914	4.3062494409728	+	.	gene_id "ENSRNOG00000014530"; transcript_id "ENSRNOG00000014530_tx_52"; exon_id "1_108213797_108213914_+"; exonnum "3"; txlen "10863";
1	ENSEMBL114_rn	exon	108213797	108213914	4.2738794378367	+	.	gene_id "ENSRNOG00000014530"; transcript_id "ENSRNOG00000014530_tx_53"; exon_id "1_108213797_108213914_+"; exonnum "3"; txlen "10797";
1	ENSEMBL114_rn	exon	108213797	108213914	3.97834064356639	+	.	gene_id "ENSRNOG00000014530"; transcript_id "ENSRNOG00000014530_tx_55"; exon_id "1_108213797_108213914_+"; exonnum "3"; txlen "10338";
1	ENSEMBL114_rn	exon	108213797	108213914	3.93274715680404	+	.	gene_id "ENSRNOG00000014530"; transcript_id "ENSRNOG00000014530_tx_56"; exon_id "1_108213797_108213914_+"; exonnum "3"; txlen "10269";
1	ENSEMBL114_rn	exon	108213797	108213914	3.72156256389701	+	.	gene_id "ENSRNOG00000014530"; transcript_id "ENSRNOG00000014530_tx_58"; exon_id "1_108213797_108213914_+"; exonnum "2"; txlen "10217";
1	ENSEMBL114_rn	exon	108213797	108213914	3.5803136413789	+	.	gene_id "ENSRNOG00000014530"; transcript_id "ENSRNOG00000014530_tx_60"; exon_id "1_108213797_108213914_+"; exonnum "2"; txlen "10443";
1	ENSEMBL114_rn	exon	108213797	108213914	3.40034784117009	+	.	gene_id "ENSRNOG00000014530"; transcript_id "ENSRNOG00000014530_tx_63"; exon_id "1_108213797_108213914_+"; exonnum "2"; txlen "10328";
1	ENSEMBL114_rn	exon	108213797	108213914	2.77761637135369	+	.	gene_id "ENSRNOG00000014530"; transcript_id "ENSRNOG00000014530_tx_67"; exon_id "1_108213797_108213914_+"; exonnum "2"; txlen "10171";
1	ENSEMBL114_rn	exon	108213797	108213914	2.71754972096463	+	.	gene_id "ENSRNOG00000014530"; transcript_id "ENSRNOG00000014530_tx_68"; exon_id "1_108213797_108213914_+"; exonnum "2"; txlen "9758";
1	ENSEMBL114_rn	exon	108213797	108213914	2.47126635467819	+	.	gene_id "ENSRNOG00000014530"; transcript_id "ENSRNOG00000014530_tx_72"; exon_id "1_108213797_108213914_+"; exonnum "2"; txlen "10283";
1	ENSEMBL114_rn	exon	108213797	108213914	2.20451889193895	+	.	gene_id "ENSRNOG00000014530"; transcript_id "ENSRNOG00000014530_tx_76"; exon_id "1_108213797_108213914_+"; exonnum "2"; txlen "10374";
1	ENSEMBL114_rn	exon	108213797	108213914	1.96119561775611	+	.	gene_id "ENSRNOG00000014530"; transcript_id "ENSRNOG00000014530_tx_78"; exon_id "1_108213797_108213914_+"; exonnum "2"; txlen "9712";
1	ENSEMBL114_rn	exon	108213797	108213914	1.61919671312035	+	.	gene_id "ENSRNOG00000014530"; transcript_id "ENSRNOG00000014530_tx_83"; exon_id "1_108213797_108213914_+"; exonnum "2"; txlen "10329";
1	ENSEMBL114_rn	exon	108213797	108213914	1.50952537133069	+	.	gene_id "ENSRNOG00000014530"; transcript_id "ENSRNOG00000014530_tx_86"; exon_id "1_108213797_108213914_+"; exonnum "2"; txlen "10263";
1	ENSEMBL114_rn	exon	108213797	108213914	1.29158280418527	+	.	gene_id "ENSRNOG00000014530"; transcript_id "ENSRNOG00000014530_tx_88"; exon_id "1_108213797_108213914_+"; exonnum "2"; txlen "9804";
1	ENSEMBL114_rn	exon	108213797	108213914	21.7411309803126	+	.	gene_id "ENSRNOG00000014530"; transcript_id "ENSRNOG00000014530_tx_9"; exon_id "1_108213797_108213914_+"; exonnum "3"; txlen "10940";
1	ENSEMBL114_rn	exon	108213797	108213914	0.990992344998383	+	.	gene_id "ENSRNOG00000014530"; transcript_id "ENSRNOG00000014530_tx_93"; exon_id "1_108213797_108213914_+"; exonnum "2"; txlen "6568";
1	sraer114_mid	exon	108218233	108218328	0.00897448158214111	+	.	gene_id "ENSRNOG00000014530"; transcript_id "ENSRNOG00000014530_tx_114"; exon_id "1_108218233_108218328_+"; exonnum "6"; txlen "11370";
1	ensembl	exon	108224139	108224191	0	+	.	gene_id "ENSRNOG00000014530"; gene_version "10"; transcript_id "ENSRNOT00000120588"; transcript_version "2"; exon_number "3"; gene_name "Nav2"; gene_source "ensembl"; gene_biotype "protein_coding"; transcript_name "Nav2-205"; transcript_source "ensembl"; transcript_biotype "protein_coding"; exon_id "ENSRNOE00000138148"; exon_version "1";
1	ensembl	CDS	108224139	108224191	0	+	2	gene_id "ENSRNOG00000014530"; gene_version "10"; transcript_id "ENSRNOT00000120588"; transcript_version "2"; exon_number "3"; gene_name "Nav2"; gene_source "ensembl"; gene_biotype "protein_coding"; transcript_name "Nav2-205"; transcript_source "ensembl"; transcript_biotype "protein_coding"; protein_id "ENSRNOP00000098228"; protein_version "2";
1	ensembl	exon	108224139	108224191	0	+	.	gene_id "ENSRNOG00000014530"; gene_version "10"; transcript_id "ENSRNOT00000124754"; transcript_version "1"; exon_number "3"; gene_name "Nav2"; gene_source "ensembl"; gene_biotype "protein_coding"; transcript_name "Nav2-206"; transcript_source "ensembl"; transcript_biotype "protein_coding"; exon_id "ENSRNOE00000138148"; exon_version "1";
1	ensembl	CDS	108224139	108224191	0	+	2	gene_id "ENSRNOG00000014530"; gene_version "10"; transcript_id "ENSRNOT00000124754"; transcript_version "1"; exon_number "3"; gene_name "Nav2"; gene_source "ensembl"; gene_biotype "protein_coding"; transcript_name "Nav2-206"; transcript_source "ensembl"; transcript_biotype "protein_coding"; protein_id "ENSRNOP00000099312"; protein_version "1";
1	ensembl	exon	108224139	108224191	0	+	.	gene_id "ENSRNOG00000014530"; gene_version "10"; transcript_id "ENSRNOT00000120587"; transcript_version "2"; exon_number "3"; gene_name "Nav2"; gene_source "ensembl"; gene_biotype "protein_coding"; transcript_name "Nav2-204"; transcript_source "ensembl"; transcript_biotype "protein_coding"; exon_id "ENSRNOE00000138148"; exon_version "1"; tag "Ensembl_canonical";
1	ensembl	CDS	108224139	108224191	0	+	2	gene_id "ENSRNOG00000014530"; gene_version "10"; transcript_id "ENSRNOT00000120587"; transcript_version "2"; exon_number "3"; gene_name "Nav2"; gene_source "ensembl"; gene_biotype "protein_coding"; transcript_name "Nav2-204"; transcript_source "ensembl"; transcript_biotype "protein_coding"; protein_id "ENSRNOP00000098227"; protein_version "2"; tag "Ensembl_canonical";
1	ensembl	exon	108224139	108224191	0	+	.	gene_id "ENSRNOG00000014530"; gene_version "10"; transcript_id "ENSRNOT00000120586"; transcript_version "2"; exon_number "3"; gene_name "Nav2"; gene_source "ensembl"; gene_biotype "protein_coding"; transcript_name "Nav2-203"; transcript_source "ensembl"; transcript_biotype "protein_coding"; exon_id "ENSRNOE00000138148"; exon_version "1";
1	ensembl	CDS	108224139	108224191	0	+	2	gene_id "ENSRNOG00000014530"; gene_version "10"; transcript_id "ENSRNOT00000120586"; transcript_version "2"; exon_number "3"; gene_name "Nav2"; gene_source "ensembl"; gene_biotype "protein_coding"; transcript_name "Nav2-203"; transcript_source "ensembl"; transcript_biotype "protein_coding"; protein_id "ENSRNOP00000098226"; protein_version "1";
1	ensembl	exon	108224139	108224191	0	+	.	gene_id "ENSRNOG00000014530"; gene_version "10"; transcript_id "ENSRNOT00000158547"; transcript_version "1"; exon_number "3"; gene_name "Nav2"; gene_source "ensembl"; gene_biotype "protein_coding"; transcript_name "Nav2-209"; transcript_source "ensembl"; transcript_biotype "protein_coding"; exon_id "ENSRNOE00000138148"; exon_version "1";
1	ensembl	CDS	108224139	108224191	0	+	2	gene_id "ENSRNOG00000014530"; gene_version "10"; transcript_id "ENSRNOT00000158547"; transcript_version "1"; exon_number "3"; gene_name "Nav2"; gene_source "ensembl"; gene_biotype "protein_coding"; transcript_name "Nav2-209"; transcript_source "ensembl"; transcript_biotype "protein_coding"; protein_id "ENSRNOP00000105628"; protein_version "1";
1	ensembl	exon	108224139	108224191	0	+	.	gene_id "ENSRNOG00000014530"; gene_version "10"; transcript_id "ENSRNOT00000078477"; transcript_version "4"; exon_number "3"; gene_name "Nav2"; gene_source "ensembl"; gene_biotype "protein_coding"; transcript_name "Nav2-201"; transcript_source "ensembl"; transcript_biotype "protein_coding"; exon_id "ENSRNOE00000138148"; exon_version "1";
1	ensembl	CDS	108224139	108224191	0	+	2	gene_id "ENSRNOG00000014530"; gene_version "10"; transcript_id "ENSRNOT00000078477"; transcript_version "4"; exon_number "3"; gene_name "Nav2"; gene_source "ensembl"; gene_biotype "protein_coding"; transcript_name "Nav2-201"; transcript_source "ensembl"; transcript_biotype "protein_coding"; protein_id "ENSRNOP00000074453"; protein_version "4";
1	ensembl	exon	108224139	108224191	0	+	.	gene_id "ENSRNOG00000014530"; gene_version "10"; transcript_id "ENSRNOT00000109728"; transcript_version "3"; exon_number "3"; gene_name "Nav2"; gene_source "ensembl"; gene_biotype "protein_coding"; transcript_name "Nav2-202"; transcript_source "ensembl"; transcript_biotype "protein_coding"; exon_id "ENSRNOE00000138148"; exon_version "1";
1	ensembl	CDS	108224139	108224191	0	+	2	gene_id "ENSRNOG00000014530"; gene_version "10"; transcript_id "ENSRNOT00000109728"; transcript_version "3"; exon_number "3"; gene_name "Nav2"; gene_source "ensembl"; gene_biotype "protein_coding"; transcript_name "Nav2-202"; transcript_source "ensembl"; transcript_biotype "protein_coding"; protein_id "ENSRNOP00000087383"; protein_version "3";
1	ensembl	exon	108224139	108224191	0	+	.	gene_id "ENSRNOG00000014530"; gene_version "10"; transcript_id "ENSRNOT00000130191"; transcript_version "1"; exon_number "3"; gene_name "Nav2"; gene_source "ensembl"; gene_biotype "protein_coding"; transcript_name "Nav2-207"; transcript_source "ensembl"; transcript_biotype "protein_coding"; exon_id "ENSRNOE00000138148"; exon_version "1";
1	ensembl	CDS	108224139	108224191	0	+	2	gene_id "ENSRNOG00000014530"; gene_version "10"; transcript_id "ENSRNOT00000130191"; transcript_version "1"; exon_number "3"; gene_name "Nav2"; gene_source "ensembl"; gene_biotype "protein_coding"; transcript_name "Nav2-207"; transcript_source "ensembl"; transcript_biotype "protein_coding"; protein_id "ENSRNOP00000104067"; protein_version "1";
1	ensembl	exon	108224139	108224191	0	+	.	gene_id "ENSRNOG00000014530"; gene_version "10"; transcript_id "ENSRNOT00000156603"; transcript_version "1"; exon_number "3"; gene_name "Nav2"; gene_source "ensembl"; gene_biotype "protein_coding"; transcript_name "Nav2-208"; transcript_source "ensembl"; transcript_biotype "protein_coding"; exon_id "ENSRNOE00000138148"; exon_version "1";
1	ensembl	CDS	108224139	108224191	0	+	2	gene_id "ENSRNOG00000014530"; gene_version "10"; transcript_id "ENSRNOT00000156603"; transcript_version "1"; exon_number "3"; gene_name "Nav2"; gene_source "ensembl"; gene_biotype "protein_coding"; transcript_name "Nav2-208"; transcript_source "ensembl"; transcript_biotype "protein_coding"; protein_id "ENSRNOP00000106267"; protein_version "1";
1	ENSEMBL114_rn	exon	108224139	108224191	0.835981725827145	+	.	gene_id "ENSRNOG00000014530"; transcript_id "ENSRNOG00000014530_tx_103"; exon_id "1_108224139_108224191_+"; exonnum "3"; txlen "6457";
1	ENSEMBL114_rn	exon	108224139	108224191	0.835780496676104	+	.	gene_id "ENSRNOG00000014530"; transcript_id "ENSRNOG00000014530_tx_104"; exon_id "1_108224139_108224191_+"; exonnum "3"; txlen "10141";
1	ENSEMBL114_rn	exon	108224139	108224191	0.835780496676104	+	.	gene_id "ENSRNOG00000014530"; transcript_id "ENSRNOG00000014530_tx_105"; exon_id "1_108224139_108224191_+"; exonnum "3"; txlen "10207";
1	ENSEMBL114_rn	exon	108224139	108224191	0.835780496676104	+	.	gene_id "ENSRNOG00000014530"; transcript_id "ENSRNOG00000014530_tx_106"; exon_id "1_108224139_108224191_+"; exonnum "3"; txlen "10252";
1	ENSEMBL114_rn	exon	108224139	108224191	0.819105726007097	+	.	gene_id "ENSRNOG00000014530"; transcript_id "ENSRNOG00000014530_tx_108"; exon_id "1_108224139_108224191_+"; exonnum "3"; txlen "940";
1	ENSEMBL114_rn	exon	108224139	108224191	17.8651155321807	+	.	gene_id "ENSRNOG00000014530"; transcript_id "ENSRNOG00000014530_tx_11"; exon_id "1_108224139_108224191_+"; exonnum "4"; txlen "10829";
1	ENSEMBL114_rn	exon	108224139	108224191	0.793653983797445	+	.	gene_id "ENSRNOG00000014530"; transcript_id "ENSRNOG00000014530_tx_110"; exon_id "1_108224139_108224191_+"; exonnum "3"; txlen "10233";
1	ENSEMBL114_rn	exon	108224139	108224191	0.793653983797445	+	.	gene_id "ENSRNOG00000014530"; transcript_id "ENSRNOG00000014530_tx_111"; exon_id "1_108224139_108224191_+"; exonnum "3"; txlen "9774";
1	ENSEMBL114_rn	exon	108224139	108224191	0.732833223927057	+	.	gene_id "ENSRNOG00000014530"; transcript_id "ENSRNOG00000014530_tx_112"; exon_id "1_108224139_108224191_+"; exonnum "3"; txlen "818";
1	ENSEMBL114_rn	exon	108224139	108224191	0.00897448158214111	+	.	gene_id "ENSRNOG00000014530"; transcript_id "ENSRNOG00000014530_tx_114"; exon_id "1_108224139_108224191_+"; exonnum "7"; txlen "11370";
1	ENSEMBL114_rn	exon	108224139	108224191	17.3805111696675	+	.	gene_id "ENSRNOG00000014530"; transcript_id "ENSRNOG00000014530_tx_12"; exon_id "1_108224139_108224191_+"; exonnum "4"; txlen "10370";
1	ENSEMBL114_rn	exon	108224139	108224191	15.1947434083674	+	.	gene_id "ENSRNOG00000014530"; transcript_id "ENSRNOG00000014530_tx_13"; exon_id "1_108224139_108224191_+"; exonnum "4"; txlen "10895";
1	ENSEMBL114_rn	exon	108224139	108224191	9.96899498808963	+	.	gene_id "ENSRNOG00000014530"; transcript_id "ENSRNOG00000014530_tx_20"; exon_id "1_108224139_108224191_+"; exonnum "4"; txlen "11009";
1	ENSEMBL114_rn	exon	108224139	108224191	8.37013561442503	+	.	gene_id "ENSRNOG00000014530"; transcript_id "ENSRNOG00000014530_tx_24"; exon_id "1_108224139_108224191_+"; exonnum "4"; txlen "10964";
1	ENSEMBL114_rn	exon	108224139	108224191	8.13409349100889	+	.	gene_id "ENSRNOG00000014530"; transcript_id "ENSRNOG00000014530_tx_26"; exon_id "1_108224139_108224191_+"; exonnum "4"; txlen "10898";
1	ENSEMBL114_rn	exon	108224139	108224191	7.43264292011342	+	.	gene_id "ENSRNOG00000014530"; transcript_id "ENSRNOG00000014530_tx_28"; exon_id "1_108224139_108224191_+"; exonnum "4"; txlen "10439";
1	ENSEMBL114_rn	exon	108224139	108224191	5.02713870484645	+	.	gene_id "ENSRNOG00000014530"; transcript_id "ENSRNOG00000014530_tx_44"; exon_id "1_108224139_108224191_+"; exonnum "4"; txlen "10908";
1	ENSEMBL114_rn	exon	108224139	108224191	4.81762059949128	+	.	gene_id "ENSRNOG00000014530"; transcript_id "ENSRNOG00000014530_tx_45"; exon_id "1_108224139_108224191_+"; exonnum "4"; txlen "10839";
1	ENSEMBL114_rn	exon	108224139	108224191	4.46532480924861	+	.	gene_id "ENSRNOG00000014530"; transcript_id "ENSRNOG00000014530_tx_47"; exon_id "1_108224139_108224191_+"; exonnum "4"; txlen "10728";
1	ENSEMBL114_rn	exon	108224139	108224191	4.44186546906885	+	.	gene_id "ENSRNOG00000014530"; transcript_id "ENSRNOG00000014530_tx_49"; exon_id "1_108224139_108224191_+"; exonnum "4"; txlen "10794";
1	ENSEMBL114_rn	exon	108224139	108224191	4.3062494409728	+	.	gene_id "ENSRNOG00000014530"; transcript_id "ENSRNOG00000014530_tx_52"; exon_id "1_108224139_108224191_+"; exonnum "4"; txlen "10863";
1	ENSEMBL114_rn	exon	108224139	108224191	4.2738794378367	+	.	gene_id "ENSRNOG00000014530"; transcript_id "ENSRNOG00000014530_tx_53"; exon_id "1_108224139_108224191_+"; exonnum "4"; txlen "10797";
1	ENSEMBL114_rn	exon	108224139	108224191	3.97834064356639	+	.	gene_id "ENSRNOG00000014530"; transcript_id "ENSRNOG00000014530_tx_55"; exon_id "1_108224139_108224191_+"; exonnum "4"; txlen "10338";
1	ENSEMBL114_rn	exon	108224139	108224191	3.93274715680404	+	.	gene_id "ENSRNOG00000014530"; transcript_id "ENSRNOG00000014530_tx_56"; exon_id "1_108224139_108224191_+"; exonnum "4"; txlen "10269";
1	ENSEMBL114_rn	exon	108224139	108224191	3.72156256389701	+	.	gene_id "ENSRNOG00000014530"; transcript_id "ENSRNOG00000014530_tx_58"; exon_id "1_108224139_108224191_+"; exonnum "3"; txlen "10217";
1	ENSEMBL114_rn	exon	108224139	108224191	3.5803136413789	+	.	gene_id "ENSRNOG00000014530"; transcript_id "ENSRNOG00000014530_tx_60"; exon_id "1_108224139_108224191_+"; exonnum "3"; txlen "10443";
1	ENSEMBL114_rn	exon	108224139	108224191	3.40034784117009	+	.	gene_id "ENSRNOG00000014530"; transcript_id "ENSRNOG00000014530_tx_63"; exon_id "1_108224139_108224191_+"; exonnum "3"; txlen "10328";
1	ENSEMBL114_rn	exon	108224139	108224191	2.77761637135369	+	.	gene_id "ENSRNOG00000014530"; transcript_id "ENSRNOG00000014530_tx_67"; exon_id "1_108224139_108224191_+"; exonnum "3"; txlen "10171";
1	ENSEMBL114_rn	exon	108224139	108224191	2.71754972096463	+	.	gene_id "ENSRNOG00000014530"; transcript_id "ENSRNOG00000014530_tx_68"; exon_id "1_108224139_108224191_+"; exonnum "3"; txlen "9758";
1	ENSEMBL114_rn	exon	108224139	108224191	2.47126635467819	+	.	gene_id "ENSRNOG00000014530"; transcript_id "ENSRNOG00000014530_tx_72"; exon_id "1_108224139_108224191_+"; exonnum "3"; txlen "10283";
1	ENSEMBL114_rn	exon	108224139	108224191	2.20451889193895	+	.	gene_id "ENSRNOG00000014530"; transcript_id "ENSRNOG00000014530_tx_76"; exon_id "1_108224139_108224191_+"; exonnum "3"; txlen "10374";
1	ENSEMBL114_rn	exon	108224139	108224191	1.96119561775611	+	.	gene_id "ENSRNOG00000014530"; transcript_id "ENSRNOG00000014530_tx_78"; exon_id "1_108224139_108224191_+"; exonnum "3"; txlen "9712";
1	ENSEMBL114_rn	exon	108224139	108224191	1.61919671312035	+	.	gene_id "ENSRNOG00000014530"; transcript_id "ENSRNOG00000014530_tx_83"; exon_id "1_108224139_108224191_+"; exonnum "3"; txlen "10329";
1	ENSEMBL114_rn	exon	108224139	108224191	1.50952537133069	+	.	gene_id "ENSRNOG00000014530"; transcript_id "ENSRNOG00000014530_tx_86"; exon_id "1_108224139_108224191_+"; exonnum "3"; txlen "10263";
1	ENSEMBL114_rn	exon	108224139	108224191	1.29158280418527	+	.	gene_id "ENSRNOG00000014530"; transcript_id "ENSRNOG00000014530_tx_88"; exon_id "1_108224139_108224191_+"; exonnum "3"; txlen "9804";
1	ENSEMBL114_rn	exon	108224139	108224191	21.7411309803126	+	.	gene_id "ENSRNOG00000014530"; transcript_id "ENSRNOG00000014530_tx_9"; exon_id "1_108224139_108224191_+"; exonnum "4"; txlen "10940";
1	ENSEMBL114_rn	exon	108224139	108224191	0.990992344998383	+	.	gene_id "ENSRNOG00000014530"; transcript_id "ENSRNOG00000014530_tx_93"; exon_id "1_108224139_108224191_+"; exonnum "3"; txlen "6568";
1	sraer114_es	exon	108247939	108248026	3.22370531279347	+	.	gene_id "ENSRNOG00000014530"; transcript_id "ENSRNOG00000014530_tx_64"; exon_id "1_108247939_108248026_+"; exonnum "1"; txlen "10013";
1	sraer114_es	exon	108247939	108248026	2.98621443434073	+	.	gene_id "ENSRNOG00000014530"; transcript_id "ENSRNOG00000014530_tx_65"; exon_id "1_108247939_108248026_+"; exonnum "1"; txlen "690";
1	sraer114_es	exon	108247939	108248026	2.80678030370002	+	.	gene_id "ENSRNOG00000014530"; transcript_id "ENSRNOG00000014530_tx_66"; exon_id "1_108247939_108248026_+"; exonnum "1"; txlen "10124";
1	sraer114_es	exon	108247939	108248026	1.60524391818994	+	.	gene_id "ENSRNOG00000014530"; transcript_id "ENSRNOG00000014530_tx_84"; exon_id "1_108247939_108248026_+"; exonnum "1"; txlen "9554";
1	sraer114_es	exon	108247939	108248026	1.57558443568438	+	.	gene_id "ENSRNOG00000014530"; transcript_id "ENSRNOG00000014530_tx_85"; exon_id "1_108247939_108248026_+"; exonnum "1"; txlen "10079";
1	sraer114_es	exon	108248048	108248117	4.45383344957076	+	.	gene_id "ENSRNOG00000014530"; transcript_id "ENSRNOG00000014530_tx_48"; exon_id "1_108248048_108248117_+"; exonnum "1"; txlen "9995";
1	sraer114_es	exon	108248048	108248117	3.65428960498129	+	.	gene_id "ENSRNOG00000014530"; transcript_id "ENSRNOG00000014530_tx_59"; exon_id "1_108248048_108248117_+"; exonnum "1"; txlen "10106";
1	sraer114_es	exon	108248048	108248117	3.51188986105787	+	.	gene_id "ENSRNOG00000014530"; transcript_id "ENSRNOG00000014530_tx_61"; exon_id "1_108248048_108248117_+"; exonnum "1"; txlen "672";
1	sraer114_es	exon	108248048	108248117	2.21496607806865	+	.	gene_id "ENSRNOG00000014530"; transcript_id "ENSRNOG00000014530_tx_75"; exon_id "1_108248048_108248117_+"; exonnum "1"; txlen "10061";
1	sraer114_es	exon	108248048	108248117	2.16416242818171	+	.	gene_id "ENSRNOG00000014530"; transcript_id "ENSRNOG00000014530_tx_77"; exon_id "1_108248048_108248117_+"; exonnum "1"; txlen "9536";
1	ensembl	exon	108248207	108248279	0	+	.	gene_id "ENSRNOG00000014530"; gene_version "10"; transcript_id "ENSRNOT00000120588"; transcript_version "2"; exon_number "4"; gene_name "Nav2"; gene_source "ensembl"; gene_biotype "protein_coding"; transcript_name "Nav2-205"; transcript_source "ensembl"; transcript_biotype "protein_coding"; exon_id "ENSRNOE00000138202"; exon_version "1";
1	ensembl	CDS	108248207	108248279	0	+	0	gene_id "ENSRNOG00000014530"; gene_version "10"; transcript_id "ENSRNOT00000120588"; transcript_version "2"; exon_number "4"; gene_name "Nav2"; gene_source "ensembl"; gene_biotype "protein_coding"; transcript_name "Nav2-205"; transcript_source "ensembl"; transcript_biotype "protein_coding"; protein_id "ENSRNOP00000098228"; protein_version "2";
1	ensembl	exon	108248207	108248279	0	+	.	gene_id "ENSRNOG00000014530"; gene_version "10"; transcript_id "ENSRNOT00000124754"; transcript_version "1"; exon_number "4"; gene_name "Nav2"; gene_source "ensembl"; gene_biotype "protein_coding"; transcript_name "Nav2-206"; transcript_source "ensembl"; transcript_biotype "protein_coding"; exon_id "ENSRNOE00000138202"; exon_version "1";
1	ensembl	CDS	108248207	108248279	0	+	0	gene_id "ENSRNOG00000014530"; gene_version "10"; transcript_id "ENSRNOT00000124754"; transcript_version "1"; exon_number "4"; gene_name "Nav2"; gene_source "ensembl"; gene_biotype "protein_coding"; transcript_name "Nav2-206"; transcript_source "ensembl"; transcript_biotype "protein_coding"; protein_id "ENSRNOP00000099312"; protein_version "1";
1	ensembl	exon	108248207	108248279	0	+	.	gene_id "ENSRNOG00000014530"; gene_version "10"; transcript_id "ENSRNOT00000120587"; transcript_version "2"; exon_number "4"; gene_name "Nav2"; gene_source "ensembl"; gene_biotype "protein_coding"; transcript_name "Nav2-204"; transcript_source "ensembl"; transcript_biotype "protein_coding"; exon_id "ENSRNOE00000138202"; exon_version "1"; tag "Ensembl_canonical";
1	ensembl	CDS	108248207	108248279	0	+	0	gene_id "ENSRNOG00000014530"; gene_version "10"; transcript_id "ENSRNOT00000120587"; transcript_version "2"; exon_number "4"; gene_name "Nav2"; gene_source "ensembl"; gene_biotype "protein_coding"; transcript_name "Nav2-204"; transcript_source "ensembl"; transcript_biotype "protein_coding"; protein_id "ENSRNOP00000098227"; protein_version "2"; tag "Ensembl_canonical";
1	ensembl	exon	108248207	108248279	0	+	.	gene_id "ENSRNOG00000014530"; gene_version "10"; transcript_id "ENSRNOT00000120586"; transcript_version "2"; exon_number "4"; gene_name "Nav2"; gene_source "ensembl"; gene_biotype "protein_coding"; transcript_name "Nav2-203"; transcript_source "ensembl"; transcript_biotype "protein_coding"; exon_id "ENSRNOE00000138202"; exon_version "1";
1	ensembl	CDS	108248207	108248279	0	+	0	gene_id "ENSRNOG00000014530"; gene_version "10"; transcript_id "ENSRNOT00000120586"; transcript_version "2"; exon_number "4"; gene_name "Nav2"; gene_source "ensembl"; gene_biotype "protein_coding"; transcript_name "Nav2-203"; transcript_source "ensembl"; transcript_biotype "protein_coding"; protein_id "ENSRNOP00000098226"; protein_version "1";
1	ensembl	exon	108248207	108248279	0	+	.	gene_id "ENSRNOG00000014530"; gene_version "10"; transcript_id "ENSRNOT00000158547"; transcript_version "1"; exon_number "4"; gene_name "Nav2"; gene_source "ensembl"; gene_biotype "protein_coding"; transcript_name "Nav2-209"; transcript_source "ensembl"; transcript_biotype "protein_coding"; exon_id "ENSRNOE00000138202"; exon_version "1";
1	ensembl	CDS	108248207	108248279	0	+	0	gene_id "ENSRNOG00000014530"; gene_version "10"; transcript_id "ENSRNOT00000158547"; transcript_version "1"; exon_number "4"; gene_name "Nav2"; gene_source "ensembl"; gene_biotype "protein_coding"; transcript_name "Nav2-209"; transcript_source "ensembl"; transcript_biotype "protein_coding"; protein_id "ENSRNOP00000105628"; protein_version "1";
1	ensembl	exon	108248207	108248279	0	+	.	gene_id "ENSRNOG00000014530"; gene_version "10"; transcript_id "ENSRNOT00000078477"; transcript_version "4"; exon_number "4"; gene_name "Nav2"; gene_source "ensembl"; gene_biotype "protein_coding"; transcript_name "Nav2-201"; transcript_source "ensembl"; transcript_biotype "protein_coding"; exon_id "ENSRNOE00000138202"; exon_version "1";
1	ensembl	CDS	108248207	108248279	0	+	0	gene_id "ENSRNOG00000014530"; gene_version "10"; transcript_id "ENSRNOT00000078477"; transcript_version "4"; exon_number "4"; gene_name "Nav2"; gene_source "ensembl"; gene_biotype "protein_coding"; transcript_name "Nav2-201"; transcript_source "ensembl"; transcript_biotype "protein_coding"; protein_id "ENSRNOP00000074453"; protein_version "4";
1	ensembl	exon	108248207	108248279	0	+	.	gene_id "ENSRNOG00000014530"; gene_version "10"; transcript_id "ENSRNOT00000109728"; transcript_version "3"; exon_number "4"; gene_name "Nav2"; gene_source "ensembl"; gene_biotype "protein_coding"; transcript_name "Nav2-202"; transcript_source "ensembl"; transcript_biotype "protein_coding"; exon_id "ENSRNOE00000138202"; exon_version "1";
1	ensembl	CDS	108248207	108248279	0	+	0	gene_id "ENSRNOG00000014530"; gene_version "10"; transcript_id "ENSRNOT00000109728"; transcript_version "3"; exon_number "4"; gene_name "Nav2"; gene_source "ensembl"; gene_biotype "protein_coding"; transcript_name "Nav2-202"; transcript_source "ensembl"; transcript_biotype "protein_coding"; protein_id "ENSRNOP00000087383"; protein_version "3";
1	ensembl	exon	108248207	108248279	0	+	.	gene_id "ENSRNOG00000014530"; gene_version "10"; transcript_id "ENSRNOT00000130191"; transcript_version "1"; exon_number "4"; gene_name "Nav2"; gene_source "ensembl"; gene_biotype "protein_coding"; transcript_name "Nav2-207"; transcript_source "ensembl"; transcript_biotype "protein_coding"; exon_id "ENSRNOE00000138202"; exon_version "1";
1	ensembl	CDS	108248207	108248279	0	+	0	gene_id "ENSRNOG00000014530"; gene_version "10"; transcript_id "ENSRNOT00000130191"; transcript_version "1"; exon_number "4"; gene_name "Nav2"; gene_source "ensembl"; gene_biotype "protein_coding"; transcript_name "Nav2-207"; transcript_source "ensembl"; transcript_biotype "protein_coding"; protein_id "ENSRNOP00000104067"; protein_version "1";
1	ensembl	exon	108248207	108248279	0	+	.	gene_id "ENSRNOG00000014530"; gene_version "10"; transcript_id "ENSRNOT00000156603"; transcript_version "1"; exon_number "4"; gene_name "Nav2"; gene_source "ensembl"; gene_biotype "protein_coding"; transcript_name "Nav2-208"; transcript_source "ensembl"; transcript_biotype "protein_coding"; exon_id "ENSRNOE00000138202"; exon_version "1";
1	ensembl	CDS	108248207	108248279	0	+	0	gene_id "ENSRNOG00000014530"; gene_version "10"; transcript_id "ENSRNOT00000156603"; transcript_version "1"; exon_number "4"; gene_name "Nav2"; gene_source "ensembl"; gene_biotype "protein_coding"; transcript_name "Nav2-208"; transcript_source "ensembl"; transcript_biotype "protein_coding"; protein_id "ENSRNOP00000106267"; protein_version "1";
1	ENSEMBL114_rn	exon	108248207	108248279	0.835981725827145	+	.	gene_id "ENSRNOG00000014530"; transcript_id "ENSRNOG00000014530_tx_103"; exon_id "1_108248207_108248279_+"; exonnum "4"; txlen "6457";
1	ENSEMBL114_rn	exon	108248207	108248279	0.835780496676104	+	.	gene_id "ENSRNOG00000014530"; transcript_id "ENSRNOG00000014530_tx_104"; exon_id "1_108248207_108248279_+"; exonnum "4"; txlen "10141";
1	ENSEMBL114_rn	exon	108248207	108248279	0.835780496676104	+	.	gene_id "ENSRNOG00000014530"; transcript_id "ENSRNOG00000014530_tx_105"; exon_id "1_108248207_108248279_+"; exonnum "4"; txlen "10207";
1	ENSEMBL114_rn	exon	108248207	108248279	0.835780496676104	+	.	gene_id "ENSRNOG00000014530"; transcript_id "ENSRNOG00000014530_tx_106"; exon_id "1_108248207_108248279_+"; exonnum "4"; txlen "10252";
1	ENSEMBL114_rn	exon	108248207	108248279	0.819105726007097	+	.	gene_id "ENSRNOG00000014530"; transcript_id "ENSRNOG00000014530_tx_108"; exon_id "1_108248207_108248279_+"; exonnum "4"; txlen "940";
1	ENSEMBL114_rn	exon	108248207	108248279	17.8651155321807	+	.	gene_id "ENSRNOG00000014530"; transcript_id "ENSRNOG00000014530_tx_11"; exon_id "1_108248207_108248279_+"; exonnum "5"; txlen "10829";
1	ENSEMBL114_rn	exon	108248207	108248279	0.793653983797445	+	.	gene_id "ENSRNOG00000014530"; transcript_id "ENSRNOG00000014530_tx_110"; exon_id "1_108248207_108248279_+"; exonnum "4"; txlen "10233";
1	ENSEMBL114_rn	exon	108248207	108248279	0.793653983797445	+	.	gene_id "ENSRNOG00000014530"; transcript_id "ENSRNOG00000014530_tx_111"; exon_id "1_108248207_108248279_+"; exonnum "4"; txlen "9774";
1	ENSEMBL114_rn	exon	108248207	108248279	0.732833223927057	+	.	gene_id "ENSRNOG00000014530"; transcript_id "ENSRNOG00000014530_tx_112"; exon_id "1_108248207_108248279_+"; exonnum "4"; txlen "818";
1	ENSEMBL114_rn	exon	108248207	108248279	0.00897448158214111	+	.	gene_id "ENSRNOG00000014530"; transcript_id "ENSRNOG00000014530_tx_114"; exon_id "1_108248207_108248279_+"; exonnum "8"; txlen "11370";
1	ENSEMBL114_rn	exon	108248207	108248279	17.3805111696675	+	.	gene_id "ENSRNOG00000014530"; transcript_id "ENSRNOG00000014530_tx_12"; exon_id "1_108248207_108248279_+"; exonnum "5"; txlen "10370";
1	ENSEMBL114_rn	exon	108248207	108248279	15.1947434083674	+	.	gene_id "ENSRNOG00000014530"; transcript_id "ENSRNOG00000014530_tx_13"; exon_id "1_108248207_108248279_+"; exonnum "5"; txlen "10895";
1	ENSEMBL114_rn	exon	108248207	108248279	9.96899498808963	+	.	gene_id "ENSRNOG00000014530"; transcript_id "ENSRNOG00000014530_tx_20"; exon_id "1_108248207_108248279_+"; exonnum "5"; txlen "11009";
1	ENSEMBL114_rn	exon	108248207	108248279	8.37013561442503	+	.	gene_id "ENSRNOG00000014530"; transcript_id "ENSRNOG00000014530_tx_24"; exon_id "1_108248207_108248279_+"; exonnum "5"; txlen "10964";
1	ENSEMBL114_rn	exon	108248207	108248279	8.13409349100889	+	.	gene_id "ENSRNOG00000014530"; transcript_id "ENSRNOG00000014530_tx_26"; exon_id "1_108248207_108248279_+"; exonnum "5"; txlen "10898";
1	ENSEMBL114_rn	exon	108248207	108248279	7.43264292011342	+	.	gene_id "ENSRNOG00000014530"; transcript_id "ENSRNOG00000014530_tx_28"; exon_id "1_108248207_108248279_+"; exonnum "5"; txlen "10439";
1	ENSEMBL114_rn	exon	108248207	108248279	5.02713870484645	+	.	gene_id "ENSRNOG00000014530"; transcript_id "ENSRNOG00000014530_tx_44"; exon_id "1_108248207_108248279_+"; exonnum "5"; txlen "10908";
1	ENSEMBL114_rn	exon	108248207	108248279	4.81762059949128	+	.	gene_id "ENSRNOG00000014530"; transcript_id "ENSRNOG00000014530_tx_45"; exon_id "1_108248207_108248279_+"; exonnum "5"; txlen "10839";
1	ENSEMBL114_rn	exon	108248207	108248279	4.46532480924861	+	.	gene_id "ENSRNOG00000014530"; transcript_id "ENSRNOG00000014530_tx_47"; exon_id "1_108248207_108248279_+"; exonnum "5"; txlen "10728";
1	ENSEMBL114_rn	exon	108248207	108248279	4.45383344957076	+	.	gene_id "ENSRNOG00000014530"; transcript_id "ENSRNOG00000014530_tx_48"; exon_id "1_108248207_108248279_+"; exonnum "2"; txlen "9995";
1	ENSEMBL114_rn	exon	108248207	108248279	4.44186546906885	+	.	gene_id "ENSRNOG00000014530"; transcript_id "ENSRNOG00000014530_tx_49"; exon_id "1_108248207_108248279_+"; exonnum "5"; txlen "10794";
1	ENSEMBL114_rn	exon	108248207	108248279	4.3062494409728	+	.	gene_id "ENSRNOG00000014530"; transcript_id "ENSRNOG00000014530_tx_52"; exon_id "1_108248207_108248279_+"; exonnum "5"; txlen "10863";
1	ENSEMBL114_rn	exon	108248207	108248279	4.2738794378367	+	.	gene_id "ENSRNOG00000014530"; transcript_id "ENSRNOG00000014530_tx_53"; exon_id "1_108248207_108248279_+"; exonnum "5"; txlen "10797";
1	ENSEMBL114_rn	exon	108248207	108248279	3.97834064356639	+	.	gene_id "ENSRNOG00000014530"; transcript_id "ENSRNOG00000014530_tx_55"; exon_id "1_108248207_108248279_+"; exonnum "5"; txlen "10338";
1	ENSEMBL114_rn	exon	108248207	108248279	3.93274715680404	+	.	gene_id "ENSRNOG00000014530"; transcript_id "ENSRNOG00000014530_tx_56"; exon_id "1_108248207_108248279_+"; exonnum "5"; txlen "10269";
1	ENSEMBL114_rn	exon	108248207	108248279	3.72156256389701	+	.	gene_id "ENSRNOG00000014530"; transcript_id "ENSRNOG00000014530_tx_58"; exon_id "1_108248207_108248279_+"; exonnum "4"; txlen "10217";
1	ENSEMBL114_rn	exon	108248207	108248279	3.65428960498129	+	.	gene_id "ENSRNOG00000014530"; transcript_id "ENSRNOG00000014530_tx_59"; exon_id "1_108248207_108248279_+"; exonnum "2"; txlen "10106";
1	ENSEMBL114_rn	exon	108248207	108248279	3.5803136413789	+	.	gene_id "ENSRNOG00000014530"; transcript_id "ENSRNOG00000014530_tx_60"; exon_id "1_108248207_108248279_+"; exonnum "4"; txlen "10443";
1	ENSEMBL114_rn	exon	108248207	108248279	3.51188986105787	+	.	gene_id "ENSRNOG00000014530"; transcript_id "ENSRNOG00000014530_tx_61"; exon_id "1_108248207_108248279_+"; exonnum "2"; txlen "672";
1	ENSEMBL114_rn	exon	108248207	108248279	3.40034784117009	+	.	gene_id "ENSRNOG00000014530"; transcript_id "ENSRNOG00000014530_tx_63"; exon_id "1_108248207_108248279_+"; exonnum "4"; txlen "10328";
1	ENSEMBL114_rn	exon	108248207	108248279	3.22370531279347	+	.	gene_id "ENSRNOG00000014530"; transcript_id "ENSRNOG00000014530_tx_64"; exon_id "1_108248207_108248279_+"; exonnum "2"; txlen "10013";
1	ENSEMBL114_rn	exon	108248207	108248279	2.98621443434073	+	.	gene_id "ENSRNOG00000014530"; transcript_id "ENSRNOG00000014530_tx_65"; exon_id "1_108248207_108248279_+"; exonnum "2"; txlen "690";
1	ENSEMBL114_rn	exon	108248207	108248279	2.80678030370002	+	.	gene_id "ENSRNOG00000014530"; transcript_id "ENSRNOG00000014530_tx_66"; exon_id "1_108248207_108248279_+"; exonnum "2"; txlen "10124";
1	ENSEMBL114_rn	exon	108248207	108248279	2.77761637135369	+	.	gene_id "ENSRNOG00000014530"; transcript_id "ENSRNOG00000014530_tx_67"; exon_id "1_108248207_108248279_+"; exonnum "4"; txlen "10171";
1	ENSEMBL114_rn	exon	108248207	108248279	2.71754972096463	+	.	gene_id "ENSRNOG00000014530"; transcript_id "ENSRNOG00000014530_tx_68"; exon_id "1_108248207_108248279_+"; exonnum "4"; txlen "9758";
1	ENSEMBL114_rn	exon	108248207	108248279	2.47126635467819	+	.	gene_id "ENSRNOG00000014530"; transcript_id "ENSRNOG00000014530_tx_72"; exon_id "1_108248207_108248279_+"; exonnum "4"; txlen "10283";
1	ENSEMBL114_rn	exon	108248207	108248279	2.21496607806865	+	.	gene_id "ENSRNOG00000014530"; transcript_id "ENSRNOG00000014530_tx_75"; exon_id "1_108248207_108248279_+"; exonnum "2"; txlen "10061";
1	ENSEMBL114_rn	exon	108248207	108248279	2.20451889193895	+	.	gene_id "ENSRNOG00000014530"; transcript_id "ENSRNOG00000014530_tx_76"; exon_id "1_108248207_108248279_+"; exonnum "4"; txlen "10374";
1	ENSEMBL114_rn	exon	108248207	108248279	2.16416242818171	+	.	gene_id "ENSRNOG00000014530"; transcript_id "ENSRNOG00000014530_tx_77"; exon_id "1_108248207_108248279_+"; exonnum "2"; txlen "9536";
1	ENSEMBL114_rn	exon	108248207	108248279	1.96119561775611	+	.	gene_id "ENSRNOG00000014530"; transcript_id "ENSRNOG00000014530_tx_78"; exon_id "1_108248207_108248279_+"; exonnum "4"; txlen "9712";
1	ENSEMBL114_rn	exon	108248207	108248279	1.61919671312035	+	.	gene_id "ENSRNOG00000014530"; transcript_id "ENSRNOG00000014530_tx_83"; exon_id "1_108248207_108248279_+"; exonnum "4"; txlen "10329";
1	ENSEMBL114_rn	exon	108248207	108248279	1.60524391818994	+	.	gene_id "ENSRNOG00000014530"; transcript_id "ENSRNOG00000014530_tx_84"; exon_id "1_108248207_108248279_+"; exonnum "2"; txlen "9554";
1	ENSEMBL114_rn	exon	108248207	108248279	1.57558443568438	+	.	gene_id "ENSRNOG00000014530"; transcript_id "ENSRNOG00000014530_tx_85"; exon_id "1_108248207_108248279_+"; exonnum "2"; txlen "10079";
1	ENSEMBL114_rn	exon	108248207	108248279	1.50952537133069	+	.	gene_id "ENSRNOG00000014530"; transcript_id "ENSRNOG00000014530_tx_86"; exon_id "1_108248207_108248279_+"; exonnum "4"; txlen "10263";
1	ENSEMBL114_rn	exon	108248207	108248279	1.29158280418527	+	.	gene_id "ENSRNOG00000014530"; transcript_id "ENSRNOG00000014530_tx_88"; exon_id "1_108248207_108248279_+"; exonnum "4"; txlen "9804";
1	ENSEMBL114_rn	exon	108248207	108248279	21.7411309803126	+	.	gene_id "ENSRNOG00000014530"; transcript_id "ENSRNOG00000014530_tx_9"; exon_id "1_108248207_108248279_+"; exonnum "5"; txlen "10940";
1	ENSEMBL114_rn	exon	108248207	108248279	0.990992344998383	+	.	gene_id "ENSRNOG00000014530"; transcript_id "ENSRNOG00000014530_tx_93"; exon_id "1_108248207_108248279_+"; exonnum "4"; txlen "6568";
1	sraer114_ss	exon	108251072	108251600	0.819105726007097	+	.	gene_id "ENSRNOG00000014530"; transcript_id "ENSRNOG00000014530_tx_108"; exon_id "1_108251072_108251600_+"; exonnum "5"; txlen "940";
1	sraer114_ss	exon	108251072	108251600	0.732833223927057	+	.	gene_id "ENSRNOG00000014530"; transcript_id "ENSRNOG00000014530_tx_112"; exon_id "1_108251072_108251600_+"; exonnum "5"; txlen "818";
1	sraer114_ss	exon	108251072	108251600	3.51188986105787	+	.	gene_id "ENSRNOG00000014530"; transcript_id "ENSRNOG00000014530_tx_61"; exon_id "1_108251072_108251600_+"; exonnum "3"; txlen "672";
1	sraer114_ss	exon	108251072	108251600	2.98621443434073	+	.	gene_id "ENSRNOG00000014530"; transcript_id "ENSRNOG00000014530_tx_65"; exon_id "1_108251072_108251600_+"; exonnum "3"; txlen "690";
1	ensembl	exon	108257603	108257870	0	+	.	gene_id "ENSRNOG00000014530"; gene_version "10"; transcript_id "ENSRNOT00000120588"; transcript_version "2"; exon_number "5"; gene_name "Nav2"; gene_source "ensembl"; gene_biotype "protein_coding"; transcript_name "Nav2-205"; transcript_source "ensembl"; transcript_biotype "protein_coding"; exon_id "ENSRNOE00000338556"; exon_version "1";
1	ensembl	CDS	108257603	108257870	0	+	2	gene_id "ENSRNOG00000014530"; gene_version "10"; transcript_id "ENSRNOT00000120588"; transcript_version "2"; exon_number "5"; gene_name "Nav2"; gene_source "ensembl"; gene_biotype "protein_coding"; transcript_name "Nav2-205"; transcript_source "ensembl"; transcript_biotype "protein_coding"; protein_id "ENSRNOP00000098228"; protein_version "2";
1	ensembl	exon	108257603	108257870	0	+	.	gene_id "ENSRNOG00000014530"; gene_version "10"; transcript_id "ENSRNOT00000124754"; transcript_version "1"; exon_number "5"; gene_name "Nav2"; gene_source "ensembl"; gene_biotype "protein_coding"; transcript_name "Nav2-206"; transcript_source "ensembl"; transcript_biotype "protein_coding"; exon_id "ENSRNOE00000338556"; exon_version "1";
1	ensembl	CDS	108257603	108257870	0	+	2	gene_id "ENSRNOG00000014530"; gene_version "10"; transcript_id "ENSRNOT00000124754"; transcript_version "1"; exon_number "5"; gene_name "Nav2"; gene_source "ensembl"; gene_biotype "protein_coding"; transcript_name "Nav2-206"; transcript_source "ensembl"; transcript_biotype "protein_coding"; protein_id "ENSRNOP00000099312"; protein_version "1";
1	ensembl	exon	108257603	108257870	0	+	.	gene_id "ENSRNOG00000014530"; gene_version "10"; transcript_id "ENSRNOT00000120587"; transcript_version "2"; exon_number "5"; gene_name "Nav2"; gene_source "ensembl"; gene_biotype "protein_coding"; transcript_name "Nav2-204"; transcript_source "ensembl"; transcript_biotype "protein_coding"; exon_id "ENSRNOE00000338556"; exon_version "1"; tag "Ensembl_canonical";
1	ensembl	CDS	108257603	108257870	0	+	2	gene_id "ENSRNOG00000014530"; gene_version "10"; transcript_id "ENSRNOT00000120587"; transcript_version "2"; exon_number "5"; gene_name "Nav2"; gene_source "ensembl"; gene_biotype "protein_coding"; transcript_name "Nav2-204"; transcript_source "ensembl"; transcript_biotype "protein_coding"; protein_id "ENSRNOP00000098227"; protein_version "2"; tag "Ensembl_canonical";
1	ensembl	exon	108257603	108257870	0	+	.	gene_id "ENSRNOG00000014530"; gene_version "10"; transcript_id "ENSRNOT00000120586"; transcript_version "2"; exon_number "5"; gene_name "Nav2"; gene_source "ensembl"; gene_biotype "protein_coding"; transcript_name "Nav2-203"; transcript_source "ensembl"; transcript_biotype "protein_coding"; exon_id "ENSRNOE00000338556"; exon_version "1";
1	ensembl	CDS	108257603	108257870	0	+	2	gene_id "ENSRNOG00000014530"; gene_version "10"; transcript_id "ENSRNOT00000120586"; transcript_version "2"; exon_number "5"; gene_name "Nav2"; gene_source "ensembl"; gene_biotype "protein_coding"; transcript_name "Nav2-203"; transcript_source "ensembl"; transcript_biotype "protein_coding"; protein_id "ENSRNOP00000098226"; protein_version "1";
1	ensembl	exon	108257603	108257870	0	+	.	gene_id "ENSRNOG00000014530"; gene_version "10"; transcript_id "ENSRNOT00000158547"; transcript_version "1"; exon_number "5"; gene_name "Nav2"; gene_source "ensembl"; gene_biotype "protein_coding"; transcript_name "Nav2-209"; transcript_source "ensembl"; transcript_biotype "protein_coding"; exon_id "ENSRNOE00000338556"; exon_version "1";
1	ensembl	CDS	108257603	108257870	0	+	2	gene_id "ENSRNOG00000014530"; gene_version "10"; transcript_id "ENSRNOT00000158547"; transcript_version "1"; exon_number "5"; gene_name "Nav2"; gene_source "ensembl"; gene_biotype "protein_coding"; transcript_name "Nav2-209"; transcript_source "ensembl"; transcript_biotype "protein_coding"; protein_id "ENSRNOP00000105628"; protein_version "1";
1	ensembl	exon	108257603	108257870	0	+	.	gene_id "ENSRNOG00000014530"; gene_version "10"; transcript_id "ENSRNOT00000078477"; transcript_version "4"; exon_number "5"; gene_name "Nav2"; gene_source "ensembl"; gene_biotype "protein_coding"; transcript_name "Nav2-201"; transcript_source "ensembl"; transcript_biotype "protein_coding"; exon_id "ENSRNOE00000338556"; exon_version "1";
1	ensembl	CDS	108257603	108257870	0	+	2	gene_id "ENSRNOG00000014530"; gene_version "10"; transcript_id "ENSRNOT00000078477"; transcript_version "4"; exon_number "5"; gene_name "Nav2"; gene_source "ensembl"; gene_biotype "protein_coding"; transcript_name "Nav2-201"; transcript_source "ensembl"; transcript_biotype "protein_coding"; protein_id "ENSRNOP00000074453"; protein_version "4";
1	ensembl	exon	108257603	108257870	0	+	.	gene_id "ENSRNOG00000014530"; gene_version "10"; transcript_id "ENSRNOT00000109728"; transcript_version "3"; exon_number "5"; gene_name "Nav2"; gene_source "ensembl"; gene_biotype "protein_coding"; transcript_name "Nav2-202"; transcript_source "ensembl"; transcript_biotype "protein_coding"; exon_id "ENSRNOE00000338556"; exon_version "1";
1	ensembl	CDS	108257603	108257870	0	+	2	gene_id "ENSRNOG00000014530"; gene_version "10"; transcript_id "ENSRNOT00000109728"; transcript_version "3"; exon_number "5"; gene_name "Nav2"; gene_source "ensembl"; gene_biotype "protein_coding"; transcript_name "Nav2-202"; transcript_source "ensembl"; transcript_biotype "protein_coding"; protein_id "ENSRNOP00000087383"; protein_version "3";
1	ensembl	exon	108257603	108257870	0	+	.	gene_id "ENSRNOG00000014530"; gene_version "10"; transcript_id "ENSRNOT00000130191"; transcript_version "1"; exon_number "5"; gene_name "Nav2"; gene_source "ensembl"; gene_biotype "protein_coding"; transcript_name "Nav2-207"; transcript_source "ensembl"; transcript_biotype "protein_coding"; exon_id "ENSRNOE00000338556"; exon_version "1";
1	ensembl	CDS	108257603	108257870	0	+	2	gene_id "ENSRNOG00000014530"; gene_version "10"; transcript_id "ENSRNOT00000130191"; transcript_version "1"; exon_number "5"; gene_name "Nav2"; gene_source "ensembl"; gene_biotype "protein_coding"; transcript_name "Nav2-207"; transcript_source "ensembl"; transcript_biotype "protein_coding"; protein_id "ENSRNOP00000104067"; protein_version "1";
1	ensembl	exon	108257603	108257870	0	+	.	gene_id "ENSRNOG00000014530"; gene_version "10"; transcript_id "ENSRNOT00000156603"; transcript_version "1"; exon_number "5"; gene_name "Nav2"; gene_source "ensembl"; gene_biotype "protein_coding"; transcript_name "Nav2-208"; transcript_source "ensembl"; transcript_biotype "protein_coding"; exon_id "ENSRNOE00000338556"; exon_version "1";
1	ensembl	CDS	108257603	108257870	0	+	2	gene_id "ENSRNOG00000014530"; gene_version "10"; transcript_id "ENSRNOT00000156603"; transcript_version "1"; exon_number "5"; gene_name "Nav2"; gene_source "ensembl"; gene_biotype "protein_coding"; transcript_name "Nav2-208"; transcript_source "ensembl"; transcript_biotype "protein_coding"; protein_id "ENSRNOP00000106267"; protein_version "1";
1	ENSEMBL114_rn	exon	108257603	108257870	0.835981725827145	+	.	gene_id "ENSRNOG00000014530"; transcript_id "ENSRNOG00000014530_tx_103"; exon_id "1_108257603_108257870_+"; exonnum "5"; txlen "6457";
1	ENSEMBL114_rn	exon	108257603	108257870	0.835780496676104	+	.	gene_id "ENSRNOG00000014530"; transcript_id "ENSRNOG00000014530_tx_104"; exon_id "1_108257603_108257870_+"; exonnum "5"; txlen "10141";
1	ENSEMBL114_rn	exon	108257603	108257870	0.835780496676104	+	.	gene_id "ENSRNOG00000014530"; transcript_id "ENSRNOG00000014530_tx_105"; exon_id "1_108257603_108257870_+"; exonnum "5"; txlen "10207";
1	ENSEMBL114_rn	exon	108257603	108257870	0.835780496676104	+	.	gene_id "ENSRNOG00000014530"; transcript_id "ENSRNOG00000014530_tx_106"; exon_id "1_108257603_108257870_+"; exonnum "5"; txlen "10252";
1	ENSEMBL114_rn	exon	108257603	108257870	17.8651155321807	+	.	gene_id "ENSRNOG00000014530"; transcript_id "ENSRNOG00000014530_tx_11"; exon_id "1_108257603_108257870_+"; exonnum "6"; txlen "10829";
1	ENSEMBL114_rn	exon	108257603	108257870	0.793653983797445	+	.	gene_id "ENSRNOG00000014530"; transcript_id "ENSRNOG00000014530_tx_110"; exon_id "1_108257603_108257870_+"; exonnum "5"; txlen "10233";
1	ENSEMBL114_rn	exon	108257603	108257870	0.793653983797445	+	.	gene_id "ENSRNOG00000014530"; transcript_id "ENSRNOG00000014530_tx_111"; exon_id "1_108257603_108257870_+"; exonnum "5"; txlen "9774";
1	ENSEMBL114_rn	exon	108257603	108257870	0.00897448158214111	+	.	gene_id "ENSRNOG00000014530"; transcript_id "ENSRNOG00000014530_tx_114"; exon_id "1_108257603_108257870_+"; exonnum "9"; txlen "11370";
1	ENSEMBL114_rn	exon	108257603	108257870	17.3805111696675	+	.	gene_id "ENSRNOG00000014530"; transcript_id "ENSRNOG00000014530_tx_12"; exon_id "1_108257603_108257870_+"; exonnum "6"; txlen "10370";
1	ENSEMBL114_rn	exon	108257603	108257870	15.1947434083674	+	.	gene_id "ENSRNOG00000014530"; transcript_id "ENSRNOG00000014530_tx_13"; exon_id "1_108257603_108257870_+"; exonnum "6"; txlen "10895";
1	ENSEMBL114_rn	exon	108257603	108257870	9.96899498808963	+	.	gene_id "ENSRNOG00000014530"; transcript_id "ENSRNOG00000014530_tx_20"; exon_id "1_108257603_108257870_+"; exonnum "6"; txlen "11009";
1	ENSEMBL114_rn	exon	108257603	108257870	8.37013561442503	+	.	gene_id "ENSRNOG00000014530"; transcript_id "ENSRNOG00000014530_tx_24"; exon_id "1_108257603_108257870_+"; exonnum "6"; txlen "10964";
1	ENSEMBL114_rn	exon	108257603	108257870	8.13409349100889	+	.	gene_id "ENSRNOG00000014530"; transcript_id "ENSRNOG00000014530_tx_26"; exon_id "1_108257603_108257870_+"; exonnum "6"; txlen "10898";
1	ENSEMBL114_rn	exon	108257603	108257870	7.43264292011342	+	.	gene_id "ENSRNOG00000014530"; transcript_id "ENSRNOG00000014530_tx_28"; exon_id "1_108257603_108257870_+"; exonnum "6"; txlen "10439";
1	ENSEMBL114_rn	exon	108257603	108257870	5.02713870484645	+	.	gene_id "ENSRNOG00000014530"; transcript_id "ENSRNOG00000014530_tx_44"; exon_id "1_108257603_108257870_+"; exonnum "6"; txlen "10908";
1	ENSEMBL114_rn	exon	108257603	108257870	4.81762059949128	+	.	gene_id "ENSRNOG00000014530"; transcript_id "ENSRNOG00000014530_tx_45"; exon_id "1_108257603_108257870_+"; exonnum "6"; txlen "10839";
1	ENSEMBL114_rn	exon	108257603	108257870	4.46532480924861	+	.	gene_id "ENSRNOG00000014530"; transcript_id "ENSRNOG00000014530_tx_47"; exon_id "1_108257603_108257870_+"; exonnum "6"; txlen "10728";
1	ENSEMBL114_rn	exon	108257603	108257870	4.45383344957076	+	.	gene_id "ENSRNOG00000014530"; transcript_id "ENSRNOG00000014530_tx_48"; exon_id "1_108257603_108257870_+"; exonnum "3"; txlen "9995";
1	ENSEMBL114_rn	exon	108257603	108257870	4.44186546906885	+	.	gene_id "ENSRNOG00000014530"; transcript_id "ENSRNOG00000014530_tx_49"; exon_id "1_108257603_108257870_+"; exonnum "6"; txlen "10794";
1	ENSEMBL114_rn	exon	108257603	108257870	4.3062494409728	+	.	gene_id "ENSRNOG00000014530"; transcript_id "ENSRNOG00000014530_tx_52"; exon_id "1_108257603_108257870_+"; exonnum "6"; txlen "10863";
1	ENSEMBL114_rn	exon	108257603	108257870	4.2738794378367	+	.	gene_id "ENSRNOG00000014530"; transcript_id "ENSRNOG00000014530_tx_53"; exon_id "1_108257603_108257870_+"; exonnum "6"; txlen "10797";
1	ENSEMBL114_rn	exon	108257603	108257870	3.97834064356639	+	.	gene_id "ENSRNOG00000014530"; transcript_id "ENSRNOG00000014530_tx_55"; exon_id "1_108257603_108257870_+"; exonnum "6"; txlen "10338";
1	ENSEMBL114_rn	exon	108257603	108257870	3.93274715680404	+	.	gene_id "ENSRNOG00000014530"; transcript_id "ENSRNOG00000014530_tx_56"; exon_id "1_108257603_108257870_+"; exonnum "6"; txlen "10269";
1	ENSEMBL114_rn	exon	108257603	108257870	3.72156256389701	+	.	gene_id "ENSRNOG00000014530"; transcript_id "ENSRNOG00000014530_tx_58"; exon_id "1_108257603_108257870_+"; exonnum "5"; txlen "10217";
1	ENSEMBL114_rn	exon	108257603	108257870	3.65428960498129	+	.	gene_id "ENSRNOG00000014530"; transcript_id "ENSRNOG00000014530_tx_59"; exon_id "1_108257603_108257870_+"; exonnum "3"; txlen "10106";
1	ENSEMBL114_rn	exon	108257603	108257870	3.5803136413789	+	.	gene_id "ENSRNOG00000014530"; transcript_id "ENSRNOG00000014530_tx_60"; exon_id "1_108257603_108257870_+"; exonnum "5"; txlen "10443";
1	ENSEMBL114_rn	exon	108257603	108257870	3.40034784117009	+	.	gene_id "ENSRNOG00000014530"; transcript_id "ENSRNOG00000014530_tx_63"; exon_id "1_108257603_108257870_+"; exonnum "5"; txlen "10328";
1	ENSEMBL114_rn	exon	108257603	108257870	3.22370531279347	+	.	gene_id "ENSRNOG00000014530"; transcript_id "ENSRNOG00000014530_tx_64"; exon_id "1_108257603_108257870_+"; exonnum "3"; txlen "10013";
1	ENSEMBL114_rn	exon	108257603	108257870	2.80678030370002	+	.	gene_id "ENSRNOG00000014530"; transcript_id "ENSRNOG00000014530_tx_66"; exon_id "1_108257603_108257870_+"; exonnum "3"; txlen "10124";
1	ENSEMBL114_rn	exon	108257603	108257870	2.77761637135369	+	.	gene_id "ENSRNOG00000014530"; transcript_id "ENSRNOG00000014530_tx_67"; exon_id "1_108257603_108257870_+"; exonnum "5"; txlen "10171";
1	ENSEMBL114_rn	exon	108257603	108257870	2.71754972096463	+	.	gene_id "ENSRNOG00000014530"; transcript_id "ENSRNOG00000014530_tx_68"; exon_id "1_108257603_108257870_+"; exonnum "5"; txlen "9758";
1	ENSEMBL114_rn	exon	108257603	108257870	2.47126635467819	+	.	gene_id "ENSRNOG00000014530"; transcript_id "ENSRNOG00000014530_tx_72"; exon_id "1_108257603_108257870_+"; exonnum "5"; txlen "10283";
1	ENSEMBL114_rn	exon	108257603	108257870	2.21496607806865	+	.	gene_id "ENSRNOG00000014530"; transcript_id "ENSRNOG00000014530_tx_75"; exon_id "1_108257603_108257870_+"; exonnum "3"; txlen "10061";
1	ENSEMBL114_rn	exon	108257603	108257870	2.20451889193895	+	.	gene_id "ENSRNOG00000014530"; transcript_id "ENSRNOG00000014530_tx_76"; exon_id "1_108257603_108257870_+"; exonnum "5"; txlen "10374";
1	ENSEMBL114_rn	exon	108257603	108257870	2.16416242818171	+	.	gene_id "ENSRNOG00000014530"; transcript_id "ENSRNOG00000014530_tx_77"; exon_id "1_108257603_108257870_+"; exonnum "3"; txlen "9536";
1	ENSEMBL114_rn	exon	108257603	108257870	1.96119561775611	+	.	gene_id "ENSRNOG00000014530"; transcript_id "ENSRNOG00000014530_tx_78"; exon_id "1_108257603_108257870_+"; exonnum "5"; txlen "9712";
1	ENSEMBL114_rn	exon	108257603	108257870	1.61919671312035	+	.	gene_id "ENSRNOG00000014530"; transcript_id "ENSRNOG00000014530_tx_83"; exon_id "1_108257603_108257870_+"; exonnum "5"; txlen "10329";
1	ENSEMBL114_rn	exon	108257603	108257870	1.60524391818994	+	.	gene_id "ENSRNOG00000014530"; transcript_id "ENSRNOG00000014530_tx_84"; exon_id "1_108257603_108257870_+"; exonnum "3"; txlen "9554";
1	ENSEMBL114_rn	exon	108257603	108257870	1.57558443568438	+	.	gene_id "ENSRNOG00000014530"; transcript_id "ENSRNOG00000014530_tx_85"; exon_id "1_108257603_108257870_+"; exonnum "3"; txlen "10079";
1	ENSEMBL114_rn	exon	108257603	108257870	1.50952537133069	+	.	gene_id "ENSRNOG00000014530"; transcript_id "ENSRNOG00000014530_tx_86"; exon_id "1_108257603_108257870_+"; exonnum "5"; txlen "10263";
1	ENSEMBL114_rn	exon	108257603	108257870	1.29158280418527	+	.	gene_id "ENSRNOG00000014530"; transcript_id "ENSRNOG00000014530_tx_88"; exon_id "1_108257603_108257870_+"; exonnum "5"; txlen "9804";
1	ENSEMBL114_rn	exon	108257603	108257870	21.7411309803126	+	.	gene_id "ENSRNOG00000014530"; transcript_id "ENSRNOG00000014530_tx_9"; exon_id "1_108257603_108257870_+"; exonnum "6"; txlen "10940";
1	ENSEMBL114_rn	exon	108257603	108257870	0.990992344998383	+	.	gene_id "ENSRNOG00000014530"; transcript_id "ENSRNOG00000014530_tx_93"; exon_id "1_108257603_108257870_+"; exonnum "5"; txlen "6568";
1	ensembl	exon	108261677	108261745	0	+	.	gene_id "ENSRNOG00000014530"; gene_version "10"; transcript_id "ENSRNOT00000124754"; transcript_version "1"; exon_number "6"; gene_name "Nav2"; gene_source "ensembl"; gene_biotype "protein_coding"; transcript_name "Nav2-206"; transcript_source "ensembl"; transcript_biotype "protein_coding"; exon_id "ENSRNOE00000668453"; exon_version "1";
1	ensembl	CDS	108261677	108261745	0	+	1	gene_id "ENSRNOG00000014530"; gene_version "10"; transcript_id "ENSRNOT00000124754"; transcript_version "1"; exon_number "6"; gene_name "Nav2"; gene_source "ensembl"; gene_biotype "protein_coding"; transcript_name "Nav2-206"; transcript_source "ensembl"; transcript_biotype "protein_coding"; protein_id "ENSRNOP00000099312"; protein_version "1";
1	ensembl	exon	108261677	108261745	0	+	.	gene_id "ENSRNOG00000014530"; gene_version "10"; transcript_id "ENSRNOT00000120587"; transcript_version "2"; exon_number "6"; gene_name "Nav2"; gene_source "ensembl"; gene_biotype "protein_coding"; transcript_name "Nav2-204"; transcript_source "ensembl"; transcript_biotype "protein_coding"; exon_id "ENSRNOE00000668453"; exon_version "1"; tag "Ensembl_canonical";
1	ensembl	CDS	108261677	108261745	0	+	1	gene_id "ENSRNOG00000014530"; gene_version "10"; transcript_id "ENSRNOT00000120587"; transcript_version "2"; exon_number "6"; gene_name "Nav2"; gene_source "ensembl"; gene_biotype "protein_coding"; transcript_name "Nav2-204"; transcript_source "ensembl"; transcript_biotype "protein_coding"; protein_id "ENSRNOP00000098227"; protein_version "2"; tag "Ensembl_canonical";
1	ensembl	exon	108261677	108261745	0	+	.	gene_id "ENSRNOG00000014530"; gene_version "10"; transcript_id "ENSRNOT00000120586"; transcript_version "2"; exon_number "6"; gene_name "Nav2"; gene_source "ensembl"; gene_biotype "protein_coding"; transcript_name "Nav2-203"; transcript_source "ensembl"; transcript_biotype "protein_coding"; exon_id "ENSRNOE00000668453"; exon_version "1";
1	ensembl	CDS	108261677	108261745	0	+	1	gene_id "ENSRNOG00000014530"; gene_version "10"; transcript_id "ENSRNOT00000120586"; transcript_version "2"; exon_number "6"; gene_name "Nav2"; gene_source "ensembl"; gene_biotype "protein_coding"; transcript_name "Nav2-203"; transcript_source "ensembl"; transcript_biotype "protein_coding"; protein_id "ENSRNOP00000098226"; protein_version "1";
1	ensembl	exon	108261677	108261745	0	+	.	gene_id "ENSRNOG00000014530"; gene_version "10"; transcript_id "ENSRNOT00000158547"; transcript_version "1"; exon_number "6"; gene_name "Nav2"; gene_source "ensembl"; gene_biotype "protein_coding"; transcript_name "Nav2-209"; transcript_source "ensembl"; transcript_biotype "protein_coding"; exon_id "ENSRNOE00000668453"; exon_version "1";
1	ensembl	CDS	108261677	108261745	0	+	1	gene_id "ENSRNOG00000014530"; gene_version "10"; transcript_id "ENSRNOT00000158547"; transcript_version "1"; exon_number "6"; gene_name "Nav2"; gene_source "ensembl"; gene_biotype "protein_coding"; transcript_name "Nav2-209"; transcript_source "ensembl"; transcript_biotype "protein_coding"; protein_id "ENSRNOP00000105628"; protein_version "1";
1	ensembl	exon	108261677	108261745	0	+	.	gene_id "ENSRNOG00000014530"; gene_version "10"; transcript_id "ENSRNOT00000109728"; transcript_version "3"; exon_number "6"; gene_name "Nav2"; gene_source "ensembl"; gene_biotype "protein_coding"; transcript_name "Nav2-202"; transcript_source "ensembl"; transcript_biotype "protein_coding"; exon_id "ENSRNOE00000668453"; exon_version "1";
1	ensembl	CDS	108261677	108261745	0	+	1	gene_id "ENSRNOG00000014530"; gene_version "10"; transcript_id "ENSRNOT00000109728"; transcript_version "3"; exon_number "6"; gene_name "Nav2"; gene_source "ensembl"; gene_biotype "protein_coding"; transcript_name "Nav2-202"; transcript_source "ensembl"; transcript_biotype "protein_coding"; protein_id "ENSRNOP00000087383"; protein_version "3";
1	ensembl	exon	108261677	108261745	0	+	.	gene_id "ENSRNOG00000014530"; gene_version "10"; transcript_id "ENSRNOT00000130191"; transcript_version "1"; exon_number "6"; gene_name "Nav2"; gene_source "ensembl"; gene_biotype "protein_coding"; transcript_name "Nav2-207"; transcript_source "ensembl"; transcript_biotype "protein_coding"; exon_id "ENSRNOE00000668453"; exon_version "1";
1	ensembl	CDS	108261677	108261745	0	+	1	gene_id "ENSRNOG00000014530"; gene_version "10"; transcript_id "ENSRNOT00000130191"; transcript_version "1"; exon_number "6"; gene_name "Nav2"; gene_source "ensembl"; gene_biotype "protein_coding"; transcript_name "Nav2-207"; transcript_source "ensembl"; transcript_biotype "protein_coding"; protein_id "ENSRNOP00000104067"; protein_version "1";
1	ensembl	exon	108261677	108261745	0	+	.	gene_id "ENSRNOG00000014530"; gene_version "10"; transcript_id "ENSRNOT00000156603"; transcript_version "1"; exon_number "6"; gene_name "Nav2"; gene_source "ensembl"; gene_biotype "protein_coding"; transcript_name "Nav2-208"; transcript_source "ensembl"; transcript_biotype "protein_coding"; exon_id "ENSRNOE00000668453"; exon_version "1";
1	ensembl	CDS	108261677	108261745	0	+	1	gene_id "ENSRNOG00000014530"; gene_version "10"; transcript_id "ENSRNOT00000156603"; transcript_version "1"; exon_number "6"; gene_name "Nav2"; gene_source "ensembl"; gene_biotype "protein_coding"; transcript_name "Nav2-208"; transcript_source "ensembl"; transcript_biotype "protein_coding"; protein_id "ENSRNOP00000106267"; protein_version "1";
1	ENSEMBL114_rn	exon	108261677	108261745	9.96899498808963	+	.	gene_id "ENSRNOG00000014530"; transcript_id "ENSRNOG00000014530_tx_20"; exon_id "1_108261677_108261745_+"; exonnum "7"; txlen "11009";
1	ENSEMBL114_rn	exon	108261677	108261745	8.37013561442503	+	.	gene_id "ENSRNOG00000014530"; transcript_id "ENSRNOG00000014530_tx_24"; exon_id "1_108261677_108261745_+"; exonnum "7"; txlen "10964";
1	ENSEMBL114_rn	exon	108261677	108261745	8.13409349100889	+	.	gene_id "ENSRNOG00000014530"; transcript_id "ENSRNOG00000014530_tx_26"; exon_id "1_108261677_108261745_+"; exonnum "7"; txlen "10898";
1	ENSEMBL114_rn	exon	108261677	108261745	7.43264292011342	+	.	gene_id "ENSRNOG00000014530"; transcript_id "ENSRNOG00000014530_tx_28"; exon_id "1_108261677_108261745_+"; exonnum "7"; txlen "10439";
1	ENSEMBL114_rn	exon	108261677	108261745	5.02713870484645	+	.	gene_id "ENSRNOG00000014530"; transcript_id "ENSRNOG00000014530_tx_44"; exon_id "1_108261677_108261745_+"; exonnum "7"; txlen "10908";
1	ENSEMBL114_rn	exon	108261677	108261745	4.3062494409728	+	.	gene_id "ENSRNOG00000014530"; transcript_id "ENSRNOG00000014530_tx_52"; exon_id "1_108261677_108261745_+"; exonnum "7"; txlen "10863";
1	ENSEMBL114_rn	exon	108261677	108261745	4.2738794378367	+	.	gene_id "ENSRNOG00000014530"; transcript_id "ENSRNOG00000014530_tx_53"; exon_id "1_108261677_108261745_+"; exonnum "7"; txlen "10797";
1	ENSEMBL114_rn	exon	108261677	108261745	3.97834064356639	+	.	gene_id "ENSRNOG00000014530"; transcript_id "ENSRNOG00000014530_tx_55"; exon_id "1_108261677_108261745_+"; exonnum "7"; txlen "10338";
1	ENSEMBL114_rn	exon	108261677	108261745	3.5803136413789	+	.	gene_id "ENSRNOG00000014530"; transcript_id "ENSRNOG00000014530_tx_60"; exon_id "1_108261677_108261745_+"; exonnum "6"; txlen "10443";
1	ensembl	exon	108268369	108268535	0	+	.	gene_id "ENSRNOG00000014530"; gene_version "10"; transcript_id "ENSRNOT00000120588"; transcript_version "2"; exon_number "6"; gene_name "Nav2"; gene_source "ensembl"; gene_biotype "protein_coding"; transcript_name "Nav2-205"; transcript_source "ensembl"; transcript_biotype "protein_coding"; exon_id "ENSRNOE00000229788"; exon_version "1";
1	ensembl	CDS	108268369	108268535	0	+	1	gene_id "ENSRNOG00000014530"; gene_version "10"; transcript_id "ENSRNOT00000120588"; transcript_version "2"; exon_number "6"; gene_name "Nav2"; gene_source "ensembl"; gene_biotype "protein_coding"; transcript_name "Nav2-205"; transcript_source "ensembl"; transcript_biotype "protein_coding"; protein_id "ENSRNOP00000098228"; protein_version "2";
1	ensembl	exon	108268369	108268535	0	+	.	gene_id "ENSRNOG00000014530"; gene_version "10"; transcript_id "ENSRNOT00000124754"; transcript_version "1"; exon_number "7"; gene_name "Nav2"; gene_source "ensembl"; gene_biotype "protein_coding"; transcript_name "Nav2-206"; transcript_source "ensembl"; transcript_biotype "protein_coding"; exon_id "ENSRNOE00000229788"; exon_version "1";
1	ensembl	CDS	108268369	108268535	0	+	1	gene_id "ENSRNOG00000014530"; gene_version "10"; transcript_id "ENSRNOT00000124754"; transcript_version "1"; exon_number "7"; gene_name "Nav2"; gene_source "ensembl"; gene_biotype "protein_coding"; transcript_name "Nav2-206"; transcript_source "ensembl"; transcript_biotype "protein_coding"; protein_id "ENSRNOP00000099312"; protein_version "1";
1	ensembl	exon	108268369	108268535	0	+	.	gene_id "ENSRNOG00000014530"; gene_version "10"; transcript_id "ENSRNOT00000120587"; transcript_version "2"; exon_number "7"; gene_name "Nav2"; gene_source "ensembl"; gene_biotype "protein_coding"; transcript_name "Nav2-204"; transcript_source "ensembl"; transcript_biotype "protein_coding"; exon_id "ENSRNOE00000229788"; exon_version "1"; tag "Ensembl_canonical";
1	ensembl	CDS	108268369	108268535	0	+	1	gene_id "ENSRNOG00000014530"; gene_version "10"; transcript_id "ENSRNOT00000120587"; transcript_version "2"; exon_number "7"; gene_name "Nav2"; gene_source "ensembl"; gene_biotype "protein_coding"; transcript_name "Nav2-204"; transcript_source "ensembl"; transcript_biotype "protein_coding"; protein_id "ENSRNOP00000098227"; protein_version "2"; tag "Ensembl_canonical";
1	ensembl	exon	108268369	108268535	0	+	.	gene_id "ENSRNOG00000014530"; gene_version "10"; transcript_id "ENSRNOT00000120586"; transcript_version "2"; exon_number "7"; gene_name "Nav2"; gene_source "ensembl"; gene_biotype "protein_coding"; transcript_name "Nav2-203"; transcript_source "ensembl"; transcript_biotype "protein_coding"; exon_id "ENSRNOE00000229788"; exon_version "1";
1	ensembl	CDS	108268369	108268535	0	+	1	gene_id "ENSRNOG00000014530"; gene_version "10"; transcript_id "ENSRNOT00000120586"; transcript_version "2"; exon_number "7"; gene_name "Nav2"; gene_source "ensembl"; gene_biotype "protein_coding"; transcript_name "Nav2-203"; transcript_source "ensembl"; transcript_biotype "protein_coding"; protein_id "ENSRNOP00000098226"; protein_version "1";
1	ensembl	exon	108268369	108268535	0	+	.	gene_id "ENSRNOG00000014530"; gene_version "10"; transcript_id "ENSRNOT00000158547"; transcript_version "1"; exon_number "7"; gene_name "Nav2"; gene_source "ensembl"; gene_biotype "protein_coding"; transcript_name "Nav2-209"; transcript_source "ensembl"; transcript_biotype "protein_coding"; exon_id "ENSRNOE00000229788"; exon_version "1";
1	ensembl	CDS	108268369	108268535	0	+	1	gene_id "ENSRNOG00000014530"; gene_version "10"; transcript_id "ENSRNOT00000158547"; transcript_version "1"; exon_number "7"; gene_name "Nav2"; gene_source "ensembl"; gene_biotype "protein_coding"; transcript_name "Nav2-209"; transcript_source "ensembl"; transcript_biotype "protein_coding"; protein_id "ENSRNOP00000105628"; protein_version "1";
1	ensembl	exon	108268369	108268535	0	+	.	gene_id "ENSRNOG00000014530"; gene_version "10"; transcript_id "ENSRNOT00000078477"; transcript_version "4"; exon_number "6"; gene_name "Nav2"; gene_source "ensembl"; gene_biotype "protein_coding"; transcript_name "Nav2-201"; transcript_source "ensembl"; transcript_biotype "protein_coding"; exon_id "ENSRNOE00000229788"; exon_version "1";
1	ensembl	CDS	108268369	108268535	0	+	1	gene_id "ENSRNOG00000014530"; gene_version "10"; transcript_id "ENSRNOT00000078477"; transcript_version "4"; exon_number "6"; gene_name "Nav2"; gene_source "ensembl"; gene_biotype "protein_coding"; transcript_name "Nav2-201"; transcript_source "ensembl"; transcript_biotype "protein_coding"; protein_id "ENSRNOP00000074453"; protein_version "4";
1	ensembl	exon	108268369	108268535	0	+	.	gene_id "ENSRNOG00000014530"; gene_version "10"; transcript_id "ENSRNOT00000109728"; transcript_version "3"; exon_number "7"; gene_name "Nav2"; gene_source "ensembl"; gene_biotype "protein_coding"; transcript_name "Nav2-202"; transcript_source "ensembl"; transcript_biotype "protein_coding"; exon_id "ENSRNOE00000229788"; exon_version "1";
1	ensembl	CDS	108268369	108268535	0	+	1	gene_id "ENSRNOG00000014530"; gene_version "10"; transcript_id "ENSRNOT00000109728"; transcript_version "3"; exon_number "7"; gene_name "Nav2"; gene_source "ensembl"; gene_biotype "protein_coding"; transcript_name "Nav2-202"; transcript_source "ensembl"; transcript_biotype "protein_coding"; protein_id "ENSRNOP00000087383"; protein_version "3";
1	ensembl	exon	108268369	108268535	0	+	.	gene_id "ENSRNOG00000014530"; gene_version "10"; transcript_id "ENSRNOT00000130191"; transcript_version "1"; exon_number "7"; gene_name "Nav2"; gene_source "ensembl"; gene_biotype "protein_coding"; transcript_name "Nav2-207"; transcript_source "ensembl"; transcript_biotype "protein_coding"; exon_id "ENSRNOE00000229788"; exon_version "1";
1	ensembl	CDS	108268369	108268535	0	+	1	gene_id "ENSRNOG00000014530"; gene_version "10"; transcript_id "ENSRNOT00000130191"; transcript_version "1"; exon_number "7"; gene_name "Nav2"; gene_source "ensembl"; gene_biotype "protein_coding"; transcript_name "Nav2-207"; transcript_source "ensembl"; transcript_biotype "protein_coding"; protein_id "ENSRNOP00000104067"; protein_version "1";
1	ensembl	exon	108268369	108268535	0	+	.	gene_id "ENSRNOG00000014530"; gene_version "10"; transcript_id "ENSRNOT00000156603"; transcript_version "1"; exon_number "7"; gene_name "Nav2"; gene_source "ensembl"; gene_biotype "protein_coding"; transcript_name "Nav2-208"; transcript_source "ensembl"; transcript_biotype "protein_coding"; exon_id "ENSRNOE00000229788"; exon_version "1";
1	ensembl	CDS	108268369	108268535	0	+	1	gene_id "ENSRNOG00000014530"; gene_version "10"; transcript_id "ENSRNOT00000156603"; transcript_version "1"; exon_number "7"; gene_name "Nav2"; gene_source "ensembl"; gene_biotype "protein_coding"; transcript_name "Nav2-208"; transcript_source "ensembl"; transcript_biotype "protein_coding"; protein_id "ENSRNOP00000106267"; protein_version "1";
1	ENSEMBL114_rn	exon	108268369	108268535	0.835981725827145	+	.	gene_id "ENSRNOG00000014530"; transcript_id "ENSRNOG00000014530_tx_103"; exon_id "1_108268369_108268535_+"; exonnum "6"; txlen "6457";
1	ENSEMBL114_rn	exon	108268369	108268535	0.835780496676104	+	.	gene_id "ENSRNOG00000014530"; transcript_id "ENSRNOG00000014530_tx_104"; exon_id "1_108268369_108268535_+"; exonnum "6"; txlen "10141";
1	ENSEMBL114_rn	exon	108268369	108268535	0.835780496676104	+	.	gene_id "ENSRNOG00000014530"; transcript_id "ENSRNOG00000014530_tx_105"; exon_id "1_108268369_108268535_+"; exonnum "6"; txlen "10207";
1	ENSEMBL114_rn	exon	108268369	108268535	0.835780496676104	+	.	gene_id "ENSRNOG00000014530"; transcript_id "ENSRNOG00000014530_tx_106"; exon_id "1_108268369_108268535_+"; exonnum "6"; txlen "10252";
1	ENSEMBL114_rn	exon	108268369	108268535	17.8651155321807	+	.	gene_id "ENSRNOG00000014530"; transcript_id "ENSRNOG00000014530_tx_11"; exon_id "1_108268369_108268535_+"; exonnum "7"; txlen "10829";
1	ENSEMBL114_rn	exon	108268369	108268535	0.793653983797445	+	.	gene_id "ENSRNOG00000014530"; transcript_id "ENSRNOG00000014530_tx_110"; exon_id "1_108268369_108268535_+"; exonnum "6"; txlen "10233";
1	ENSEMBL114_rn	exon	108268369	108268535	0.793653983797445	+	.	gene_id "ENSRNOG00000014530"; transcript_id "ENSRNOG00000014530_tx_111"; exon_id "1_108268369_108268535_+"; exonnum "6"; txlen "9774";
1	ENSEMBL114_rn	exon	108268369	108268535	0.00897448158214111	+	.	gene_id "ENSRNOG00000014530"; transcript_id "ENSRNOG00000014530_tx_114"; exon_id "1_108268369_108268535_+"; exonnum "10"; txlen "11370";
1	ENSEMBL114_rn	exon	108268369	108268535	17.3805111696675	+	.	gene_id "ENSRNOG00000014530"; transcript_id "ENSRNOG00000014530_tx_12"; exon_id "1_108268369_108268535_+"; exonnum "7"; txlen "10370";
1	ENSEMBL114_rn	exon	108268369	108268535	15.1947434083674	+	.	gene_id "ENSRNOG00000014530"; transcript_id "ENSRNOG00000014530_tx_13"; exon_id "1_108268369_108268535_+"; exonnum "7"; txlen "10895";
1	ENSEMBL114_rn	exon	108268369	108268535	9.96899498808963	+	.	gene_id "ENSRNOG00000014530"; transcript_id "ENSRNOG00000014530_tx_20"; exon_id "1_108268369_108268535_+"; exonnum "8"; txlen "11009";
1	ENSEMBL114_rn	exon	108268369	108268535	8.37013561442503	+	.	gene_id "ENSRNOG00000014530"; transcript_id "ENSRNOG00000014530_tx_24"; exon_id "1_108268369_108268535_+"; exonnum "8"; txlen "10964";
1	ENSEMBL114_rn	exon	108268369	108268535	8.13409349100889	+	.	gene_id "ENSRNOG00000014530"; transcript_id "ENSRNOG00000014530_tx_26"; exon_id "1_108268369_108268535_+"; exonnum "8"; txlen "10898";
1	ENSEMBL114_rn	exon	108268369	108268535	7.43264292011342	+	.	gene_id "ENSRNOG00000014530"; transcript_id "ENSRNOG00000014530_tx_28"; exon_id "1_108268369_108268535_+"; exonnum "8"; txlen "10439";
1	ENSEMBL114_rn	exon	108268369	108268535	5.02713870484645	+	.	gene_id "ENSRNOG00000014530"; transcript_id "ENSRNOG00000014530_tx_44"; exon_id "1_108268369_108268535_+"; exonnum "8"; txlen "10908";
1	ENSEMBL114_rn	exon	108268369	108268535	4.81762059949128	+	.	gene_id "ENSRNOG00000014530"; transcript_id "ENSRNOG00000014530_tx_45"; exon_id "1_108268369_108268535_+"; exonnum "7"; txlen "10839";
1	ENSEMBL114_rn	exon	108268369	108268535	4.46532480924861	+	.	gene_id "ENSRNOG00000014530"; transcript_id "ENSRNOG00000014530_tx_47"; exon_id "1_108268369_108268535_+"; exonnum "7"; txlen "10728";
1	ENSEMBL114_rn	exon	108268369	108268535	4.45383344957076	+	.	gene_id "ENSRNOG00000014530"; transcript_id "ENSRNOG00000014530_tx_48"; exon_id "1_108268369_108268535_+"; exonnum "4"; txlen "9995";
1	ENSEMBL114_rn	exon	108268369	108268535	4.44186546906885	+	.	gene_id "ENSRNOG00000014530"; transcript_id "ENSRNOG00000014530_tx_49"; exon_id "1_108268369_108268535_+"; exonnum "7"; txlen "10794";
1	ENSEMBL114_rn	exon	108268369	108268535	4.3062494409728	+	.	gene_id "ENSRNOG00000014530"; transcript_id "ENSRNOG00000014530_tx_52"; exon_id "1_108268369_108268535_+"; exonnum "8"; txlen "10863";
1	ENSEMBL114_rn	exon	108268369	108268535	4.2738794378367	+	.	gene_id "ENSRNOG00000014530"; transcript_id "ENSRNOG00000014530_tx_53"; exon_id "1_108268369_108268535_+"; exonnum "8"; txlen "10797";
1	ENSEMBL114_rn	exon	108268369	108268535	3.97834064356639	+	.	gene_id "ENSRNOG00000014530"; transcript_id "ENSRNOG00000014530_tx_55"; exon_id "1_108268369_108268535_+"; exonnum "8"; txlen "10338";
1	ENSEMBL114_rn	exon	108268369	108268535	3.93274715680404	+	.	gene_id "ENSRNOG00000014530"; transcript_id "ENSRNOG00000014530_tx_56"; exon_id "1_108268369_108268535_+"; exonnum "7"; txlen "10269";
1	ENSEMBL114_rn	exon	108268369	108268535	3.72156256389701	+	.	gene_id "ENSRNOG00000014530"; transcript_id "ENSRNOG00000014530_tx_58"; exon_id "1_108268369_108268535_+"; exonnum "6"; txlen "10217";
1	ENSEMBL114_rn	exon	108268369	108268535	3.65428960498129	+	.	gene_id "ENSRNOG00000014530"; transcript_id "ENSRNOG00000014530_tx_59"; exon_id "1_108268369_108268535_+"; exonnum "4"; txlen "10106";
1	ENSEMBL114_rn	exon	108268369	108268535	3.5803136413789	+	.	gene_id "ENSRNOG00000014530"; transcript_id "ENSRNOG00000014530_tx_60"; exon_id "1_108268369_108268535_+"; exonnum "7"; txlen "10443";
1	ENSEMBL114_rn	exon	108268369	108268535	3.40034784117009	+	.	gene_id "ENSRNOG00000014530"; transcript_id "ENSRNOG00000014530_tx_63"; exon_id "1_108268369_108268535_+"; exonnum "6"; txlen "10328";
1	ENSEMBL114_rn	exon	108268369	108268535	3.22370531279347	+	.	gene_id "ENSRNOG00000014530"; transcript_id "ENSRNOG00000014530_tx_64"; exon_id "1_108268369_108268535_+"; exonnum "4"; txlen "10013";
1	ENSEMBL114_rn	exon	108268369	108268535	2.80678030370002	+	.	gene_id "ENSRNOG00000014530"; transcript_id "ENSRNOG00000014530_tx_66"; exon_id "1_108268369_108268535_+"; exonnum "4"; txlen "10124";
1	ENSEMBL114_rn	exon	108268369	108268535	2.77761637135369	+	.	gene_id "ENSRNOG00000014530"; transcript_id "ENSRNOG00000014530_tx_67"; exon_id "1_108268369_108268535_+"; exonnum "6"; txlen "10171";
1	ENSEMBL114_rn	exon	108268369	108268535	2.71754972096463	+	.	gene_id "ENSRNOG00000014530"; transcript_id "ENSRNOG00000014530_tx_68"; exon_id "1_108268369_108268535_+"; exonnum "6"; txlen "9758";
1	ENSEMBL114_rn	exon	108268369	108268535	2.47126635467819	+	.	gene_id "ENSRNOG00000014530"; transcript_id "ENSRNOG00000014530_tx_72"; exon_id "1_108268369_108268535_+"; exonnum "6"; txlen "10283";
1	ENSEMBL114_rn	exon	108268369	108268535	2.21496607806865	+	.	gene_id "ENSRNOG00000014530"; transcript_id "ENSRNOG00000014530_tx_75"; exon_id "1_108268369_108268535_+"; exonnum "4"; txlen "10061";
1	ENSEMBL114_rn	exon	108268369	108268535	2.20451889193895	+	.	gene_id "ENSRNOG00000014530"; transcript_id "ENSRNOG00000014530_tx_76"; exon_id "1_108268369_108268535_+"; exonnum "6"; txlen "10374";
1	ENSEMBL114_rn	exon	108268369	108268535	2.16416242818171	+	.	gene_id "ENSRNOG00000014530"; transcript_id "ENSRNOG00000014530_tx_77"; exon_id "1_108268369_108268535_+"; exonnum "4"; txlen "9536";
1	ENSEMBL114_rn	exon	108268369	108268535	1.96119561775611	+	.	gene_id "ENSRNOG00000014530"; transcript_id "ENSRNOG00000014530_tx_78"; exon_id "1_108268369_108268535_+"; exonnum "6"; txlen "9712";
1	ENSEMBL114_rn	exon	108268369	108268535	1.61919671312035	+	.	gene_id "ENSRNOG00000014530"; transcript_id "ENSRNOG00000014530_tx_83"; exon_id "1_108268369_108268535_+"; exonnum "6"; txlen "10329";
1	ENSEMBL114_rn	exon	108268369	108268535	1.60524391818994	+	.	gene_id "ENSRNOG00000014530"; transcript_id "ENSRNOG00000014530_tx_84"; exon_id "1_108268369_108268535_+"; exonnum "4"; txlen "9554";
1	ENSEMBL114_rn	exon	108268369	108268535	1.57558443568438	+	.	gene_id "ENSRNOG00000014530"; transcript_id "ENSRNOG00000014530_tx_85"; exon_id "1_108268369_108268535_+"; exonnum "4"; txlen "10079";
1	ENSEMBL114_rn	exon	108268369	108268535	1.50952537133069	+	.	gene_id "ENSRNOG00000014530"; transcript_id "ENSRNOG00000014530_tx_86"; exon_id "1_108268369_108268535_+"; exonnum "6"; txlen "10263";
1	ENSEMBL114_rn	exon	108268369	108268535	1.29158280418527	+	.	gene_id "ENSRNOG00000014530"; transcript_id "ENSRNOG00000014530_tx_88"; exon_id "1_108268369_108268535_+"; exonnum "6"; txlen "9804";
1	ENSEMBL114_rn	exon	108268369	108268535	21.7411309803126	+	.	gene_id "ENSRNOG00000014530"; transcript_id "ENSRNOG00000014530_tx_9"; exon_id "1_108268369_108268535_+"; exonnum "7"; txlen "10940";
1	ENSEMBL114_rn	exon	108268369	108268535	0.990992344998383	+	.	gene_id "ENSRNOG00000014530"; transcript_id "ENSRNOG00000014530_tx_93"; exon_id "1_108268369_108268535_+"; exonnum "6"; txlen "6568";
1	sraer114_es	exon	108284647	108285135	12.201758767717	+	.	gene_id "ENSRNOG00000014530"; transcript_id "ENSRNOG00000014530_tx_15"; exon_id "1_108284647_108285135_+"; exonnum "1"; txlen "9906";
1	sraer114_es	exon	108284647	108285135	9.5424807548775	+	.	gene_id "ENSRNOG00000014530"; transcript_id "ENSRNOG00000014530_tx_21"; exon_id "1_108284647_108285135_+"; exonnum "1"; txlen "10017";
1	sraer114_es	exon	108284647	108285135	5.89409100586679	+	.	gene_id "ENSRNOG00000014530"; transcript_id "ENSRNOG00000014530_tx_35"; exon_id "1_108284647_108285135_+"; exonnum "1"; txlen "9447";
1	sraer114_es	exon	108284647	108285135	4.24559661644021	+	.	gene_id "ENSRNOG00000014530"; transcript_id "ENSRNOG00000014530_tx_54"; exon_id "1_108284647_108285135_+"; exonnum "1"; txlen "9972";
1	sraer114_es	exon	108301315	108301548	1.80459633826794	+	.	gene_id "ENSRNOG00000014530"; transcript_id "ENSRNOG00000014530_tx_80"; exon_id "1_108301315_108301548_+"; exonnum "1"; txlen "9651";
1	sraer114_es	exon	108301315	108301548	1.80459633826794	+	.	gene_id "ENSRNOG00000014530"; transcript_id "ENSRNOG00000014530_tx_81"; exon_id "1_108301315_108301548_+"; exonnum "1"; txlen "9762";
1	sraer114_es	exon	108301315	108301548	1.65208935938899	+	.	gene_id "ENSRNOG00000014530"; transcript_id "ENSRNOG00000014530_tx_82"; exon_id "1_108301315_108301548_+"; exonnum "1"; txlen "9192";
1	sraer114_es	exon	108301315	108301548	1.48658763231957	+	.	gene_id "ENSRNOG00000014530"; transcript_id "ENSRNOG00000014530_tx_87"; exon_id "1_108301315_108301548_+"; exonnum "1"; txlen "9717";
1	ensembl	exon	108303017	108304109	0	+	.	gene_id "ENSRNOG00000014530"; gene_version "10"; transcript_id "ENSRNOT00000120588"; transcript_version "2"; exon_number "7"; gene_name "Nav2"; gene_source "ensembl"; gene_biotype "protein_coding"; transcript_name "Nav2-205"; transcript_source "ensembl"; transcript_biotype "protein_coding"; exon_id "ENSRNOE00000138934"; exon_version "4";
1	ensembl	CDS	108303017	108304109	0	+	2	gene_id "ENSRNOG00000014530"; gene_version "10"; transcript_id "ENSRNOT00000120588"; transcript_version "2"; exon_number "7"; gene_name "Nav2"; gene_source "ensembl"; gene_biotype "protein_coding"; transcript_name "Nav2-205"; transcript_source "ensembl"; transcript_biotype "protein_coding"; protein_id "ENSRNOP00000098228"; protein_version "2";
1	ensembl	exon	108303017	108304109	0	+	.	gene_id "ENSRNOG00000014530"; gene_version "10"; transcript_id "ENSRNOT00000124754"; transcript_version "1"; exon_number "8"; gene_name "Nav2"; gene_source "ensembl"; gene_biotype "protein_coding"; transcript_name "Nav2-206"; transcript_source "ensembl"; transcript_biotype "protein_coding"; exon_id "ENSRNOE00000138934"; exon_version "4";
1	ensembl	CDS	108303017	108304109	0	+	2	gene_id "ENSRNOG00000014530"; gene_version "10"; transcript_id "ENSRNOT00000124754"; transcript_version "1"; exon_number "8"; gene_name "Nav2"; gene_source "ensembl"; gene_biotype "protein_coding"; transcript_name "Nav2-206"; transcript_source "ensembl"; transcript_biotype "protein_coding"; protein_id "ENSRNOP00000099312"; protein_version "1";
1	ensembl	exon	108303017	108304109	0	+	.	gene_id "ENSRNOG00000014530"; gene_version "10"; transcript_id "ENSRNOT00000120587"; transcript_version "2"; exon_number "8"; gene_name "Nav2"; gene_source "ensembl"; gene_biotype "protein_coding"; transcript_name "Nav2-204"; transcript_source "ensembl"; transcript_biotype "protein_coding"; exon_id "ENSRNOE00000138934"; exon_version "4"; tag "Ensembl_canonical";
1	ensembl	CDS	108303017	108304109	0	+	2	gene_id "ENSRNOG00000014530"; gene_version "10"; transcript_id "ENSRNOT00000120587"; transcript_version "2"; exon_number "8"; gene_name "Nav2"; gene_source "ensembl"; gene_biotype "protein_coding"; transcript_name "Nav2-204"; transcript_source "ensembl"; transcript_biotype "protein_coding"; protein_id "ENSRNOP00000098227"; protein_version "2"; tag "Ensembl_canonical";
1	ensembl	exon	108303017	108304109	0	+	.	gene_id "ENSRNOG00000014530"; gene_version "10"; transcript_id "ENSRNOT00000120586"; transcript_version "2"; exon_number "8"; gene_name "Nav2"; gene_source "ensembl"; gene_biotype "protein_coding"; transcript_name "Nav2-203"; transcript_source "ensembl"; transcript_biotype "protein_coding"; exon_id "ENSRNOE00000138934"; exon_version "4";
1	ensembl	CDS	108303017	108304109	0	+	2	gene_id "ENSRNOG00000014530"; gene_version "10"; transcript_id "ENSRNOT00000120586"; transcript_version "2"; exon_number "8"; gene_name "Nav2"; gene_source "ensembl"; gene_biotype "protein_coding"; transcript_name "Nav2-203"; transcript_source "ensembl"; transcript_biotype "protein_coding"; protein_id "ENSRNOP00000098226"; protein_version "1";
1	ensembl	exon	108303017	108304109	0	+	.	gene_id "ENSRNOG00000014530"; gene_version "10"; transcript_id "ENSRNOT00000158547"; transcript_version "1"; exon_number "8"; gene_name "Nav2"; gene_source "ensembl"; gene_biotype "protein_coding"; transcript_name "Nav2-209"; transcript_source "ensembl"; transcript_biotype "protein_coding"; exon_id "ENSRNOE00000138934"; exon_version "4";
1	ensembl	CDS	108303017	108304109	0	+	2	gene_id "ENSRNOG00000014530"; gene_version "10"; transcript_id "ENSRNOT00000158547"; transcript_version "1"; exon_number "8"; gene_name "Nav2"; gene_source "ensembl"; gene_biotype "protein_coding"; transcript_name "Nav2-209"; transcript_source "ensembl"; transcript_biotype "protein_coding"; protein_id "ENSRNOP00000105628"; protein_version "1";
1	ensembl	exon	108303017	108304109	0	+	.	gene_id "ENSRNOG00000014530"; gene_version "10"; transcript_id "ENSRNOT00000078477"; transcript_version "4"; exon_number "7"; gene_name "Nav2"; gene_source "ensembl"; gene_biotype "protein_coding"; transcript_name "Nav2-201"; transcript_source "ensembl"; transcript_biotype "protein_coding"; exon_id "ENSRNOE00000138934"; exon_version "4";
1	ensembl	CDS	108303017	108304109	0	+	2	gene_id "ENSRNOG00000014530"; gene_version "10"; transcript_id "ENSRNOT00000078477"; transcript_version "4"; exon_number "7"; gene_name "Nav2"; gene_source "ensembl"; gene_biotype "protein_coding"; transcript_name "Nav2-201"; transcript_source "ensembl"; transcript_biotype "protein_coding"; protein_id "ENSRNOP00000074453"; protein_version "4";
1	ensembl	exon	108303017	108304109	0	+	.	gene_id "ENSRNOG00000014530"; gene_version "10"; transcript_id "ENSRNOT00000109728"; transcript_version "3"; exon_number "8"; gene_name "Nav2"; gene_source "ensembl"; gene_biotype "protein_coding"; transcript_name "Nav2-202"; transcript_source "ensembl"; transcript_biotype "protein_coding"; exon_id "ENSRNOE00000138934"; exon_version "4";
1	ensembl	CDS	108303017	108304109	0	+	2	gene_id "ENSRNOG00000014530"; gene_version "10"; transcript_id "ENSRNOT00000109728"; transcript_version "3"; exon_number "8"; gene_name "Nav2"; gene_source "ensembl"; gene_biotype "protein_coding"; transcript_name "Nav2-202"; transcript_source "ensembl"; transcript_biotype "protein_coding"; protein_id "ENSRNOP00000087383"; protein_version "3";
1	ensembl	exon	108303017	108304109	0	+	.	gene_id "ENSRNOG00000014530"; gene_version "10"; transcript_id "ENSRNOT00000130191"; transcript_version "1"; exon_number "8"; gene_name "Nav2"; gene_source "ensembl"; gene_biotype "protein_coding"; transcript_name "Nav2-207"; transcript_source "ensembl"; transcript_biotype "protein_coding"; exon_id "ENSRNOE00000138934"; exon_version "4";
1	ensembl	CDS	108303017	108304109	0	+	2	gene_id "ENSRNOG00000014530"; gene_version "10"; transcript_id "ENSRNOT00000130191"; transcript_version "1"; exon_number "8"; gene_name "Nav2"; gene_source "ensembl"; gene_biotype "protein_coding"; transcript_name "Nav2-207"; transcript_source "ensembl"; transcript_biotype "protein_coding"; protein_id "ENSRNOP00000104067"; protein_version "1";
1	ensembl	exon	108303017	108304109	0	+	.	gene_id "ENSRNOG00000014530"; gene_version "10"; transcript_id "ENSRNOT00000156603"; transcript_version "1"; exon_number "8"; gene_name "Nav2"; gene_source "ensembl"; gene_biotype "protein_coding"; transcript_name "Nav2-208"; transcript_source "ensembl"; transcript_biotype "protein_coding"; exon_id "ENSRNOE00000138934"; exon_version "4";
1	ensembl	CDS	108303017	108304109	0	+	2	gene_id "ENSRNOG00000014530"; gene_version "10"; transcript_id "ENSRNOT00000156603"; transcript_version "1"; exon_number "8"; gene_name "Nav2"; gene_source "ensembl"; gene_biotype "protein_coding"; transcript_name "Nav2-208"; transcript_source "ensembl"; transcript_biotype "protein_coding"; protein_id "ENSRNOP00000106267"; protein_version "1";
1	ENSEMBL114_rn	exon	108303017	108304109	0.835981725827145	+	.	gene_id "ENSRNOG00000014530"; transcript_id "ENSRNOG00000014530_tx_103"; exon_id "1_108303017_108304109_+"; exonnum "7"; txlen "6457";
1	ENSEMBL114_rn	exon	108303017	108304109	0.835780496676104	+	.	gene_id "ENSRNOG00000014530"; transcript_id "ENSRNOG00000014530_tx_104"; exon_id "1_108303017_108304109_+"; exonnum "7"; txlen "10141";
1	ENSEMBL114_rn	exon	108303017	108304109	0.835780496676104	+	.	gene_id "ENSRNOG00000014530"; transcript_id "ENSRNOG00000014530_tx_105"; exon_id "1_108303017_108304109_+"; exonnum "7"; txlen "10207";
1	ENSEMBL114_rn	exon	108303017	108304109	0.835780496676104	+	.	gene_id "ENSRNOG00000014530"; transcript_id "ENSRNOG00000014530_tx_106"; exon_id "1_108303017_108304109_+"; exonnum "7"; txlen "10252";
1	ENSEMBL114_rn	exon	108303017	108304109	17.8651155321807	+	.	gene_id "ENSRNOG00000014530"; transcript_id "ENSRNOG00000014530_tx_11"; exon_id "1_108303017_108304109_+"; exonnum "8"; txlen "10829";
1	ENSEMBL114_rn	exon	108303017	108304109	0.793653983797445	+	.	gene_id "ENSRNOG00000014530"; transcript_id "ENSRNOG00000014530_tx_110"; exon_id "1_108303017_108304109_+"; exonnum "7"; txlen "10233";
1	ENSEMBL114_rn	exon	108303017	108304109	0.793653983797445	+	.	gene_id "ENSRNOG00000014530"; transcript_id "ENSRNOG00000014530_tx_111"; exon_id "1_108303017_108304109_+"; exonnum "7"; txlen "9774";
1	ENSEMBL114_rn	exon	108303017	108304109	0.00897448158214111	+	.	gene_id "ENSRNOG00000014530"; transcript_id "ENSRNOG00000014530_tx_114"; exon_id "1_108303017_108304109_+"; exonnum "11"; txlen "11370";
1	ENSEMBL114_rn	exon	108303017	108304109	17.3805111696675	+	.	gene_id "ENSRNOG00000014530"; transcript_id "ENSRNOG00000014530_tx_12"; exon_id "1_108303017_108304109_+"; exonnum "8"; txlen "10370";
1	ENSEMBL114_rn	exon	108303017	108304109	15.1947434083674	+	.	gene_id "ENSRNOG00000014530"; transcript_id "ENSRNOG00000014530_tx_13"; exon_id "1_108303017_108304109_+"; exonnum "8"; txlen "10895";
1	ENSEMBL114_rn	exon	108303017	108304109	12.201758767717	+	.	gene_id "ENSRNOG00000014530"; transcript_id "ENSRNOG00000014530_tx_15"; exon_id "1_108303017_108304109_+"; exonnum "2"; txlen "9906";
1	ENSEMBL114_rn	exon	108303017	108304109	9.96899498808963	+	.	gene_id "ENSRNOG00000014530"; transcript_id "ENSRNOG00000014530_tx_20"; exon_id "1_108303017_108304109_+"; exonnum "9"; txlen "11009";
1	ENSEMBL114_rn	exon	108303017	108304109	9.5424807548775	+	.	gene_id "ENSRNOG00000014530"; transcript_id "ENSRNOG00000014530_tx_21"; exon_id "1_108303017_108304109_+"; exonnum "2"; txlen "10017";
1	ENSEMBL114_rn	exon	108303017	108304109	8.37013561442503	+	.	gene_id "ENSRNOG00000014530"; transcript_id "ENSRNOG00000014530_tx_24"; exon_id "1_108303017_108304109_+"; exonnum "9"; txlen "10964";
1	ENSEMBL114_rn	exon	108303017	108304109	8.13409349100889	+	.	gene_id "ENSRNOG00000014530"; transcript_id "ENSRNOG00000014530_tx_26"; exon_id "1_108303017_108304109_+"; exonnum "9"; txlen "10898";
1	ENSEMBL114_rn	exon	108303017	108304109	7.43264292011342	+	.	gene_id "ENSRNOG00000014530"; transcript_id "ENSRNOG00000014530_tx_28"; exon_id "1_108303017_108304109_+"; exonnum "9"; txlen "10439";
1	ENSEMBL114_rn	exon	108303017	108304109	5.89409100586679	+	.	gene_id "ENSRNOG00000014530"; transcript_id "ENSRNOG00000014530_tx_35"; exon_id "1_108303017_108304109_+"; exonnum "2"; txlen "9447";
1	ENSEMBL114_rn	exon	108303017	108304109	5.02713870484645	+	.	gene_id "ENSRNOG00000014530"; transcript_id "ENSRNOG00000014530_tx_44"; exon_id "1_108303017_108304109_+"; exonnum "9"; txlen "10908";
1	ENSEMBL114_rn	exon	108303017	108304109	4.81762059949128	+	.	gene_id "ENSRNOG00000014530"; transcript_id "ENSRNOG00000014530_tx_45"; exon_id "1_108303017_108304109_+"; exonnum "8"; txlen "10839";
1	ENSEMBL114_rn	exon	108303017	108304109	4.46532480924861	+	.	gene_id "ENSRNOG00000014530"; transcript_id "ENSRNOG00000014530_tx_47"; exon_id "1_108303017_108304109_+"; exonnum "8"; txlen "10728";
1	ENSEMBL114_rn	exon	108303017	108304109	4.45383344957076	+	.	gene_id "ENSRNOG00000014530"; transcript_id "ENSRNOG00000014530_tx_48"; exon_id "1_108303017_108304109_+"; exonnum "5"; txlen "9995";
1	ENSEMBL114_rn	exon	108303017	108304109	4.44186546906885	+	.	gene_id "ENSRNOG00000014530"; transcript_id "ENSRNOG00000014530_tx_49"; exon_id "1_108303017_108304109_+"; exonnum "8"; txlen "10794";
1	ENSEMBL114_rn	exon	108303017	108304109	4.3062494409728	+	.	gene_id "ENSRNOG00000014530"; transcript_id "ENSRNOG00000014530_tx_52"; exon_id "1_108303017_108304109_+"; exonnum "9"; txlen "10863";
1	ENSEMBL114_rn	exon	108303017	108304109	4.2738794378367	+	.	gene_id "ENSRNOG00000014530"; transcript_id "ENSRNOG00000014530_tx_53"; exon_id "1_108303017_108304109_+"; exonnum "9"; txlen "10797";
1	ENSEMBL114_rn	exon	108303017	108304109	4.24559661644021	+	.	gene_id "ENSRNOG00000014530"; transcript_id "ENSRNOG00000014530_tx_54"; exon_id "1_108303017_108304109_+"; exonnum "2"; txlen "9972";
1	ENSEMBL114_rn	exon	108303017	108304109	3.97834064356639	+	.	gene_id "ENSRNOG00000014530"; transcript_id "ENSRNOG00000014530_tx_55"; exon_id "1_108303017_108304109_+"; exonnum "9"; txlen "10338";
1	ENSEMBL114_rn	exon	108303017	108304109	3.93274715680404	+	.	gene_id "ENSRNOG00000014530"; transcript_id "ENSRNOG00000014530_tx_56"; exon_id "1_108303017_108304109_+"; exonnum "8"; txlen "10269";
1	ENSEMBL114_rn	exon	108303017	108304109	3.72156256389701	+	.	gene_id "ENSRNOG00000014530"; transcript_id "ENSRNOG00000014530_tx_58"; exon_id "1_108303017_108304109_+"; exonnum "7"; txlen "10217";
1	ENSEMBL114_rn	exon	108303017	108304109	3.65428960498129	+	.	gene_id "ENSRNOG00000014530"; transcript_id "ENSRNOG00000014530_tx_59"; exon_id "1_108303017_108304109_+"; exonnum "5"; txlen "10106";
1	ENSEMBL114_rn	exon	108303017	108304109	3.5803136413789	+	.	gene_id "ENSRNOG00000014530"; transcript_id "ENSRNOG00000014530_tx_60"; exon_id "1_108303017_108304109_+"; exonnum "8"; txlen "10443";
1	ENSEMBL114_rn	exon	108303017	108304109	3.40034784117009	+	.	gene_id "ENSRNOG00000014530"; transcript_id "ENSRNOG00000014530_tx_63"; exon_id "1_108303017_108304109_+"; exonnum "7"; txlen "10328";
1	ENSEMBL114_rn	exon	108303017	108304109	3.22370531279347	+	.	gene_id "ENSRNOG00000014530"; transcript_id "ENSRNOG00000014530_tx_64"; exon_id "1_108303017_108304109_+"; exonnum "5"; txlen "10013";
1	ENSEMBL114_rn	exon	108303017	108304109	2.80678030370002	+	.	gene_id "ENSRNOG00000014530"; transcript_id "ENSRNOG00000014530_tx_66"; exon_id "1_108303017_108304109_+"; exonnum "5"; txlen "10124";
1	ENSEMBL114_rn	exon	108303017	108304109	2.77761637135369	+	.	gene_id "ENSRNOG00000014530"; transcript_id "ENSRNOG00000014530_tx_67"; exon_id "1_108303017_108304109_+"; exonnum "7"; txlen "10171";
1	ENSEMBL114_rn	exon	108303017	108304109	2.71754972096463	+	.	gene_id "ENSRNOG00000014530"; transcript_id "ENSRNOG00000014530_tx_68"; exon_id "1_108303017_108304109_+"; exonnum "7"; txlen "9758";
1	ENSEMBL114_rn	exon	108303017	108304109	2.47126635467819	+	.	gene_id "ENSRNOG00000014530"; transcript_id "ENSRNOG00000014530_tx_72"; exon_id "1_108303017_108304109_+"; exonnum "7"; txlen "10283";
1	ENSEMBL114_rn	exon	108303017	108304109	2.21496607806865	+	.	gene_id "ENSRNOG00000014530"; transcript_id "ENSRNOG00000014530_tx_75"; exon_id "1_108303017_108304109_+"; exonnum "5"; txlen "10061";
1	ENSEMBL114_rn	exon	108303017	108304109	2.20451889193895	+	.	gene_id "ENSRNOG00000014530"; transcript_id "ENSRNOG00000014530_tx_76"; exon_id "1_108303017_108304109_+"; exonnum "7"; txlen "10374";
1	ENSEMBL114_rn	exon	108303017	108304109	2.16416242818171	+	.	gene_id "ENSRNOG00000014530"; transcript_id "ENSRNOG00000014530_tx_77"; exon_id "1_108303017_108304109_+"; exonnum "5"; txlen "9536";
1	ENSEMBL114_rn	exon	108303017	108304109	1.96119561775611	+	.	gene_id "ENSRNOG00000014530"; transcript_id "ENSRNOG00000014530_tx_78"; exon_id "1_108303017_108304109_+"; exonnum "7"; txlen "9712";
1	ENSEMBL114_rn	exon	108303017	108304109	1.80459633826794	+	.	gene_id "ENSRNOG00000014530"; transcript_id "ENSRNOG00000014530_tx_80"; exon_id "1_108303017_108304109_+"; exonnum "2"; txlen "9651";
1	ENSEMBL114_rn	exon	108303017	108304109	1.80459633826794	+	.	gene_id "ENSRNOG00000014530"; transcript_id "ENSRNOG00000014530_tx_81"; exon_id "1_108303017_108304109_+"; exonnum "2"; txlen "9762";
1	ENSEMBL114_rn	exon	108303017	108304109	1.65208935938899	+	.	gene_id "ENSRNOG00000014530"; transcript_id "ENSRNOG00000014530_tx_82"; exon_id "1_108303017_108304109_+"; exonnum "2"; txlen "9192";
1	ENSEMBL114_rn	exon	108303017	108304109	1.61919671312035	+	.	gene_id "ENSRNOG00000014530"; transcript_id "ENSRNOG00000014530_tx_83"; exon_id "1_108303017_108304109_+"; exonnum "7"; txlen "10329";
1	ENSEMBL114_rn	exon	108303017	108304109	1.60524391818994	+	.	gene_id "ENSRNOG00000014530"; transcript_id "ENSRNOG00000014530_tx_84"; exon_id "1_108303017_108304109_+"; exonnum "5"; txlen "9554";
1	ENSEMBL114_rn	exon	108303017	108304109	1.57558443568438	+	.	gene_id "ENSRNOG00000014530"; transcript_id "ENSRNOG00000014530_tx_85"; exon_id "1_108303017_108304109_+"; exonnum "5"; txlen "10079";
1	ENSEMBL114_rn	exon	108303017	108304109	1.50952537133069	+	.	gene_id "ENSRNOG00000014530"; transcript_id "ENSRNOG00000014530_tx_86"; exon_id "1_108303017_108304109_+"; exonnum "7"; txlen "10263";
1	ENSEMBL114_rn	exon	108303017	108304109	1.48658763231957	+	.	gene_id "ENSRNOG00000014530"; transcript_id "ENSRNOG00000014530_tx_87"; exon_id "1_108303017_108304109_+"; exonnum "2"; txlen "9717";
1	ENSEMBL114_rn	exon	108303017	108304109	1.29158280418527	+	.	gene_id "ENSRNOG00000014530"; transcript_id "ENSRNOG00000014530_tx_88"; exon_id "1_108303017_108304109_+"; exonnum "7"; txlen "9804";
1	ENSEMBL114_rn	exon	108303017	108304109	21.7411309803126	+	.	gene_id "ENSRNOG00000014530"; transcript_id "ENSRNOG00000014530_tx_9"; exon_id "1_108303017_108304109_+"; exonnum "8"; txlen "10940";
1	ENSEMBL114_rn	exon	108303017	108304109	0.990992344998383	+	.	gene_id "ENSRNOG00000014530"; transcript_id "ENSRNOG00000014530_tx_93"; exon_id "1_108303017_108304109_+"; exonnum "7"; txlen "6568";
1	ensembl	exon	108309255	108309367	0	+	.	gene_id "ENSRNOG00000014530"; gene_version "10"; transcript_id "ENSRNOT00000120588"; transcript_version "2"; exon_number "8"; gene_name "Nav2"; gene_source "ensembl"; gene_biotype "protein_coding"; transcript_name "Nav2-205"; transcript_source "ensembl"; transcript_biotype "protein_coding"; exon_id "ENSRNOE00000378474"; exon_version "1";
1	ensembl	CDS	108309255	108309367	0	+	1	gene_id "ENSRNOG00000014530"; gene_version "10"; transcript_id "ENSRNOT00000120588"; transcript_version "2"; exon_number "8"; gene_name "Nav2"; gene_source "ensembl"; gene_biotype "protein_coding"; transcript_name "Nav2-205"; transcript_source "ensembl"; transcript_biotype "protein_coding"; protein_id "ENSRNOP00000098228"; protein_version "2";
1	ensembl	exon	108309255	108309367	0	+	.	gene_id "ENSRNOG00000014530"; gene_version "10"; transcript_id "ENSRNOT00000124754"; transcript_version "1"; exon_number "9"; gene_name "Nav2"; gene_source "ensembl"; gene_biotype "protein_coding"; transcript_name "Nav2-206"; transcript_source "ensembl"; transcript_biotype "protein_coding"; exon_id "ENSRNOE00000378474"; exon_version "1";
1	ensembl	CDS	108309255	108309367	0	+	1	gene_id "ENSRNOG00000014530"; gene_version "10"; transcript_id "ENSRNOT00000124754"; transcript_version "1"; exon_number "9"; gene_name "Nav2"; gene_source "ensembl"; gene_biotype "protein_coding"; transcript_name "Nav2-206"; transcript_source "ensembl"; transcript_biotype "protein_coding"; protein_id "ENSRNOP00000099312"; protein_version "1";
1	ensembl	exon	108309255	108309367	0	+	.	gene_id "ENSRNOG00000014530"; gene_version "10"; transcript_id "ENSRNOT00000120587"; transcript_version "2"; exon_number "9"; gene_name "Nav2"; gene_source "ensembl"; gene_biotype "protein_coding"; transcript_name "Nav2-204"; transcript_source "ensembl"; transcript_biotype "protein_coding"; exon_id "ENSRNOE00000378474"; exon_version "1"; tag "Ensembl_canonical";
1	ensembl	CDS	108309255	108309367	0	+	1	gene_id "ENSRNOG00000014530"; gene_version "10"; transcript_id "ENSRNOT00000120587"; transcript_version "2"; exon_number "9"; gene_name "Nav2"; gene_source "ensembl"; gene_biotype "protein_coding"; transcript_name "Nav2-204"; transcript_source "ensembl"; transcript_biotype "protein_coding"; protein_id "ENSRNOP00000098227"; protein_version "2"; tag "Ensembl_canonical";
1	ensembl	exon	108309255	108309367	0	+	.	gene_id "ENSRNOG00000014530"; gene_version "10"; transcript_id "ENSRNOT00000120586"; transcript_version "2"; exon_number "9"; gene_name "Nav2"; gene_source "ensembl"; gene_biotype "protein_coding"; transcript_name "Nav2-203"; transcript_source "ensembl"; transcript_biotype "protein_coding"; exon_id "ENSRNOE00000378474"; exon_version "1";
1	ensembl	CDS	108309255	108309367	0	+	1	gene_id "ENSRNOG00000014530"; gene_version "10"; transcript_id "ENSRNOT00000120586"; transcript_version "2"; exon_number "9"; gene_name "Nav2"; gene_source "ensembl"; gene_biotype "protein_coding"; transcript_name "Nav2-203"; transcript_source "ensembl"; transcript_biotype "protein_coding"; protein_id "ENSRNOP00000098226"; protein_version "1";
1	ensembl	exon	108309255	108309367	0	+	.	gene_id "ENSRNOG00000014530"; gene_version "10"; transcript_id "ENSRNOT00000158547"; transcript_version "1"; exon_number "9"; gene_name "Nav2"; gene_source "ensembl"; gene_biotype "protein_coding"; transcript_name "Nav2-209"; transcript_source "ensembl"; transcript_biotype "protein_coding"; exon_id "ENSRNOE00000378474"; exon_version "1";
1	ensembl	CDS	108309255	108309367	0	+	1	gene_id "ENSRNOG00000014530"; gene_version "10"; transcript_id "ENSRNOT00000158547"; transcript_version "1"; exon_number "9"; gene_name "Nav2"; gene_source "ensembl"; gene_biotype "protein_coding"; transcript_name "Nav2-209"; transcript_source "ensembl"; transcript_biotype "protein_coding"; protein_id "ENSRNOP00000105628"; protein_version "1";
1	ensembl	exon	108309255	108309367	0	+	.	gene_id "ENSRNOG00000014530"; gene_version "10"; transcript_id "ENSRNOT00000078477"; transcript_version "4"; exon_number "8"; gene_name "Nav2"; gene_source "ensembl"; gene_biotype "protein_coding"; transcript_name "Nav2-201"; transcript_source "ensembl"; transcript_biotype "protein_coding"; exon_id "ENSRNOE00000378474"; exon_version "1";
1	ensembl	CDS	108309255	108309367	0	+	1	gene_id "ENSRNOG00000014530"; gene_version "10"; transcript_id "ENSRNOT00000078477"; transcript_version "4"; exon_number "8"; gene_name "Nav2"; gene_source "ensembl"; gene_biotype "protein_coding"; transcript_name "Nav2-201"; transcript_source "ensembl"; transcript_biotype "protein_coding"; protein_id "ENSRNOP00000074453"; protein_version "4";
1	ensembl	exon	108309255	108309367	0	+	.	gene_id "ENSRNOG00000014530"; gene_version "10"; transcript_id "ENSRNOT00000109728"; transcript_version "3"; exon_number "9"; gene_name "Nav2"; gene_source "ensembl"; gene_biotype "protein_coding"; transcript_name "Nav2-202"; transcript_source "ensembl"; transcript_biotype "protein_coding"; exon_id "ENSRNOE00000378474"; exon_version "1";
1	ensembl	CDS	108309255	108309367	0	+	1	gene_id "ENSRNOG00000014530"; gene_version "10"; transcript_id "ENSRNOT00000109728"; transcript_version "3"; exon_number "9"; gene_name "Nav2"; gene_source "ensembl"; gene_biotype "protein_coding"; transcript_name "Nav2-202"; transcript_source "ensembl"; transcript_biotype "protein_coding"; protein_id "ENSRNOP00000087383"; protein_version "3";
1	ensembl	exon	108309255	108309367	0	+	.	gene_id "ENSRNOG00000014530"; gene_version "10"; transcript_id "ENSRNOT00000130191"; transcript_version "1"; exon_number "9"; gene_name "Nav2"; gene_source "ensembl"; gene_biotype "protein_coding"; transcript_name "Nav2-207"; transcript_source "ensembl"; transcript_biotype "protein_coding"; exon_id "ENSRNOE00000378474"; exon_version "1";
1	ensembl	CDS	108309255	108309367	0	+	1	gene_id "ENSRNOG00000014530"; gene_version "10"; transcript_id "ENSRNOT00000130191"; transcript_version "1"; exon_number "9"; gene_name "Nav2"; gene_source "ensembl"; gene_biotype "protein_coding"; transcript_name "Nav2-207"; transcript_source "ensembl"; transcript_biotype "protein_coding"; protein_id "ENSRNOP00000104067"; protein_version "1";
1	ensembl	exon	108309255	108309367	0	+	.	gene_id "ENSRNOG00000014530"; gene_version "10"; transcript_id "ENSRNOT00000156603"; transcript_version "1"; exon_number "9"; gene_name "Nav2"; gene_source "ensembl"; gene_biotype "protein_coding"; transcript_name "Nav2-208"; transcript_source "ensembl"; transcript_biotype "protein_coding"; exon_id "ENSRNOE00000378474"; exon_version "1";
1	ensembl	CDS	108309255	108309367	0	+	1	gene_id "ENSRNOG00000014530"; gene_version "10"; transcript_id "ENSRNOT00000156603"; transcript_version "1"; exon_number "9"; gene_name "Nav2"; gene_source "ensembl"; gene_biotype "protein_coding"; transcript_name "Nav2-208"; transcript_source "ensembl"; transcript_biotype "protein_coding"; protein_id "ENSRNOP00000106267"; protein_version "1";
1	ENSEMBL114_rn	exon	108309255	108309367	0.835981725827145	+	.	gene_id "ENSRNOG00000014530"; transcript_id "ENSRNOG00000014530_tx_103"; exon_id "1_108309255_108309367_+"; exonnum "8"; txlen "6457";
1	ENSEMBL114_rn	exon	108309255	108309367	0.835780496676104	+	.	gene_id "ENSRNOG00000014530"; transcript_id "ENSRNOG00000014530_tx_104"; exon_id "1_108309255_108309367_+"; exonnum "8"; txlen "10141";
1	ENSEMBL114_rn	exon	108309255	108309367	0.835780496676104	+	.	gene_id "ENSRNOG00000014530"; transcript_id "ENSRNOG00000014530_tx_105"; exon_id "1_108309255_108309367_+"; exonnum "8"; txlen "10207";
1	ENSEMBL114_rn	exon	108309255	108309367	0.835780496676104	+	.	gene_id "ENSRNOG00000014530"; transcript_id "ENSRNOG00000014530_tx_106"; exon_id "1_108309255_108309367_+"; exonnum "8"; txlen "10252";
1	ENSEMBL114_rn	exon	108309255	108309367	17.8651155321807	+	.	gene_id "ENSRNOG00000014530"; transcript_id "ENSRNOG00000014530_tx_11"; exon_id "1_108309255_108309367_+"; exonnum "9"; txlen "10829";
1	ENSEMBL114_rn	exon	108309255	108309367	0.793653983797445	+	.	gene_id "ENSRNOG00000014530"; transcript_id "ENSRNOG00000014530_tx_110"; exon_id "1_108309255_108309367_+"; exonnum "8"; txlen "10233";
1	ENSEMBL114_rn	exon	108309255	108309367	0.793653983797445	+	.	gene_id "ENSRNOG00000014530"; transcript_id "ENSRNOG00000014530_tx_111"; exon_id "1_108309255_108309367_+"; exonnum "8"; txlen "9774";
1	ENSEMBL114_rn	exon	108309255	108309367	0.00897448158214111	+	.	gene_id "ENSRNOG00000014530"; transcript_id "ENSRNOG00000014530_tx_114"; exon_id "1_108309255_108309367_+"; exonnum "12"; txlen "11370";
1	ENSEMBL114_rn	exon	108309255	108309367	17.3805111696675	+	.	gene_id "ENSRNOG00000014530"; transcript_id "ENSRNOG00000014530_tx_12"; exon_id "1_108309255_108309367_+"; exonnum "9"; txlen "10370";
1	ENSEMBL114_rn	exon	108309255	108309367	15.1947434083674	+	.	gene_id "ENSRNOG00000014530"; transcript_id "ENSRNOG00000014530_tx_13"; exon_id "1_108309255_108309367_+"; exonnum "9"; txlen "10895";
1	ENSEMBL114_rn	exon	108309255	108309367	12.201758767717	+	.	gene_id "ENSRNOG00000014530"; transcript_id "ENSRNOG00000014530_tx_15"; exon_id "1_108309255_108309367_+"; exonnum "3"; txlen "9906";
1	ENSEMBL114_rn	exon	108309255	108309367	9.96899498808963	+	.	gene_id "ENSRNOG00000014530"; transcript_id "ENSRNOG00000014530_tx_20"; exon_id "1_108309255_108309367_+"; exonnum "10"; txlen "11009";
1	ENSEMBL114_rn	exon	108309255	108309367	9.5424807548775	+	.	gene_id "ENSRNOG00000014530"; transcript_id "ENSRNOG00000014530_tx_21"; exon_id "1_108309255_108309367_+"; exonnum "3"; txlen "10017";
1	ENSEMBL114_rn	exon	108309255	108309367	8.37013561442503	+	.	gene_id "ENSRNOG00000014530"; transcript_id "ENSRNOG00000014530_tx_24"; exon_id "1_108309255_108309367_+"; exonnum "10"; txlen "10964";
1	ENSEMBL114_rn	exon	108309255	108309367	8.13409349100889	+	.	gene_id "ENSRNOG00000014530"; transcript_id "ENSRNOG00000014530_tx_26"; exon_id "1_108309255_108309367_+"; exonnum "10"; txlen "10898";
1	ENSEMBL114_rn	exon	108309255	108309367	7.43264292011342	+	.	gene_id "ENSRNOG00000014530"; transcript_id "ENSRNOG00000014530_tx_28"; exon_id "1_108309255_108309367_+"; exonnum "10"; txlen "10439";
1	ENSEMBL114_rn	exon	108309255	108309367	5.89409100586679	+	.	gene_id "ENSRNOG00000014530"; transcript_id "ENSRNOG00000014530_tx_35"; exon_id "1_108309255_108309367_+"; exonnum "3"; txlen "9447";
1	ENSEMBL114_rn	exon	108309255	108309367	5.02713870484645	+	.	gene_id "ENSRNOG00000014530"; transcript_id "ENSRNOG00000014530_tx_44"; exon_id "1_108309255_108309367_+"; exonnum "10"; txlen "10908";
1	ENSEMBL114_rn	exon	108309255	108309367	4.81762059949128	+	.	gene_id "ENSRNOG00000014530"; transcript_id "ENSRNOG00000014530_tx_45"; exon_id "1_108309255_108309367_+"; exonnum "9"; txlen "10839";
1	ENSEMBL114_rn	exon	108309255	108309367	4.46532480924861	+	.	gene_id "ENSRNOG00000014530"; transcript_id "ENSRNOG00000014530_tx_47"; exon_id "1_108309255_108309367_+"; exonnum "9"; txlen "10728";
1	ENSEMBL114_rn	exon	108309255	108309367	4.45383344957076	+	.	gene_id "ENSRNOG00000014530"; transcript_id "ENSRNOG00000014530_tx_48"; exon_id "1_108309255_108309367_+"; exonnum "6"; txlen "9995";
1	ENSEMBL114_rn	exon	108309255	108309367	4.44186546906885	+	.	gene_id "ENSRNOG00000014530"; transcript_id "ENSRNOG00000014530_tx_49"; exon_id "1_108309255_108309367_+"; exonnum "9"; txlen "10794";
1	ENSEMBL114_rn	exon	108309255	108309367	4.3062494409728	+	.	gene_id "ENSRNOG00000014530"; transcript_id "ENSRNOG00000014530_tx_52"; exon_id "1_108309255_108309367_+"; exonnum "10"; txlen "10863";
1	ENSEMBL114_rn	exon	108309255	108309367	4.2738794378367	+	.	gene_id "ENSRNOG00000014530"; transcript_id "ENSRNOG00000014530_tx_53"; exon_id "1_108309255_108309367_+"; exonnum "10"; txlen "10797";
1	ENSEMBL114_rn	exon	108309255	108309367	4.24559661644021	+	.	gene_id "ENSRNOG00000014530"; transcript_id "ENSRNOG00000014530_tx_54"; exon_id "1_108309255_108309367_+"; exonnum "3"; txlen "9972";
1	ENSEMBL114_rn	exon	108309255	108309367	3.97834064356639	+	.	gene_id "ENSRNOG00000014530"; transcript_id "ENSRNOG00000014530_tx_55"; exon_id "1_108309255_108309367_+"; exonnum "10"; txlen "10338";
1	ENSEMBL114_rn	exon	108309255	108309367	3.93274715680404	+	.	gene_id "ENSRNOG00000014530"; transcript_id "ENSRNOG00000014530_tx_56"; exon_id "1_108309255_108309367_+"; exonnum "9"; txlen "10269";
1	ENSEMBL114_rn	exon	108309255	108309367	3.72156256389701	+	.	gene_id "ENSRNOG00000014530"; transcript_id "ENSRNOG00000014530_tx_58"; exon_id "1_108309255_108309367_+"; exonnum "8"; txlen "10217";
1	ENSEMBL114_rn	exon	108309255	108309367	3.65428960498129	+	.	gene_id "ENSRNOG00000014530"; transcript_id "ENSRNOG00000014530_tx_59"; exon_id "1_108309255_108309367_+"; exonnum "6"; txlen "10106";
1	ENSEMBL114_rn	exon	108309255	108309367	3.5803136413789	+	.	gene_id "ENSRNOG00000014530"; transcript_id "ENSRNOG00000014530_tx_60"; exon_id "1_108309255_108309367_+"; exonnum "9"; txlen "10443";
1	ENSEMBL114_rn	exon	108309255	108309367	3.40034784117009	+	.	gene_id "ENSRNOG00000014530"; transcript_id "ENSRNOG00000014530_tx_63"; exon_id "1_108309255_108309367_+"; exonnum "8"; txlen "10328";
1	ENSEMBL114_rn	exon	108309255	108309367	3.22370531279347	+	.	gene_id "ENSRNOG00000014530"; transcript_id "ENSRNOG00000014530_tx_64"; exon_id "1_108309255_108309367_+"; exonnum "6"; txlen "10013";
1	ENSEMBL114_rn	exon	108309255	108309367	2.80678030370002	+	.	gene_id "ENSRNOG00000014530"; transcript_id "ENSRNOG00000014530_tx_66"; exon_id "1_108309255_108309367_+"; exonnum "6"; txlen "10124";
1	ENSEMBL114_rn	exon	108309255	108309367	2.77761637135369	+	.	gene_id "ENSRNOG00000014530"; transcript_id "ENSRNOG00000014530_tx_67"; exon_id "1_108309255_108309367_+"; exonnum "8"; txlen "10171";
1	ENSEMBL114_rn	exon	108309255	108309367	2.71754972096463	+	.	gene_id "ENSRNOG00000014530"; transcript_id "ENSRNOG00000014530_tx_68"; exon_id "1_108309255_108309367_+"; exonnum "8"; txlen "9758";
1	ENSEMBL114_rn	exon	108309255	108309367	2.47126635467819	+	.	gene_id "ENSRNOG00000014530"; transcript_id "ENSRNOG00000014530_tx_72"; exon_id "1_108309255_108309367_+"; exonnum "8"; txlen "10283";
1	ENSEMBL114_rn	exon	108309255	108309367	2.21496607806865	+	.	gene_id "ENSRNOG00000014530"; transcript_id "ENSRNOG00000014530_tx_75"; exon_id "1_108309255_108309367_+"; exonnum "6"; txlen "10061";
1	ENSEMBL114_rn	exon	108309255	108309367	2.20451889193895	+	.	gene_id "ENSRNOG00000014530"; transcript_id "ENSRNOG00000014530_tx_76"; exon_id "1_108309255_108309367_+"; exonnum "8"; txlen "10374";
1	ENSEMBL114_rn	exon	108309255	108309367	2.16416242818171	+	.	gene_id "ENSRNOG00000014530"; transcript_id "ENSRNOG00000014530_tx_77"; exon_id "1_108309255_108309367_+"; exonnum "6"; txlen "9536";
1	ENSEMBL114_rn	exon	108309255	108309367	1.96119561775611	+	.	gene_id "ENSRNOG00000014530"; transcript_id "ENSRNOG00000014530_tx_78"; exon_id "1_108309255_108309367_+"; exonnum "8"; txlen "9712";
1	ENSEMBL114_rn	exon	108309255	108309367	1.80459633826794	+	.	gene_id "ENSRNOG00000014530"; transcript_id "ENSRNOG00000014530_tx_80"; exon_id "1_108309255_108309367_+"; exonnum "3"; txlen "9651";
1	ENSEMBL114_rn	exon	108309255	108309367	1.80459633826794	+	.	gene_id "ENSRNOG00000014530"; transcript_id "ENSRNOG00000014530_tx_81"; exon_id "1_108309255_108309367_+"; exonnum "3"; txlen "9762";
1	ENSEMBL114_rn	exon	108309255	108309367	1.65208935938899	+	.	gene_id "ENSRNOG00000014530"; transcript_id "ENSRNOG00000014530_tx_82"; exon_id "1_108309255_108309367_+"; exonnum "3"; txlen "9192";
1	ENSEMBL114_rn	exon	108309255	108309367	1.61919671312035	+	.	gene_id "ENSRNOG00000014530"; transcript_id "ENSRNOG00000014530_tx_83"; exon_id "1_108309255_108309367_+"; exonnum "8"; txlen "10329";
1	ENSEMBL114_rn	exon	108309255	108309367	1.60524391818994	+	.	gene_id "ENSRNOG00000014530"; transcript_id "ENSRNOG00000014530_tx_84"; exon_id "1_108309255_108309367_+"; exonnum "6"; txlen "9554";
1	ENSEMBL114_rn	exon	108309255	108309367	1.57558443568438	+	.	gene_id "ENSRNOG00000014530"; transcript_id "ENSRNOG00000014530_tx_85"; exon_id "1_108309255_108309367_+"; exonnum "6"; txlen "10079";
1	ENSEMBL114_rn	exon	108309255	108309367	1.50952537133069	+	.	gene_id "ENSRNOG00000014530"; transcript_id "ENSRNOG00000014530_tx_86"; exon_id "1_108309255_108309367_+"; exonnum "8"; txlen "10263";
1	ENSEMBL114_rn	exon	108309255	108309367	1.48658763231957	+	.	gene_id "ENSRNOG00000014530"; transcript_id "ENSRNOG00000014530_tx_87"; exon_id "1_108309255_108309367_+"; exonnum "3"; txlen "9717";
1	ENSEMBL114_rn	exon	108309255	108309367	1.29158280418527	+	.	gene_id "ENSRNOG00000014530"; transcript_id "ENSRNOG00000014530_tx_88"; exon_id "1_108309255_108309367_+"; exonnum "8"; txlen "9804";
1	ENSEMBL114_rn	exon	108309255	108309367	21.7411309803126	+	.	gene_id "ENSRNOG00000014530"; transcript_id "ENSRNOG00000014530_tx_9"; exon_id "1_108309255_108309367_+"; exonnum "9"; txlen "10940";
1	ENSEMBL114_rn	exon	108309255	108309367	0.990992344998383	+	.	gene_id "ENSRNOG00000014530"; transcript_id "ENSRNOG00000014530_tx_93"; exon_id "1_108309255_108309367_+"; exonnum "8"; txlen "6568";
1	ensembl	exon	108309422	108309476	0	+	.	gene_id "ENSRNOG00000014530"; gene_version "10"; transcript_id "ENSRNOT00000124754"; transcript_version "1"; exon_number "10"; gene_name "Nav2"; gene_source "ensembl"; gene_biotype "protein_coding"; transcript_name "Nav2-206"; transcript_source "ensembl"; transcript_biotype "protein_coding"; exon_id "ENSRNOE00000691122"; exon_version "1";
1	ensembl	CDS	108309422	108309476	0	+	2	gene_id "ENSRNOG00000014530"; gene_version "10"; transcript_id "ENSRNOT00000124754"; transcript_version "1"; exon_number "10"; gene_name "Nav2"; gene_source "ensembl"; gene_biotype "protein_coding"; transcript_name "Nav2-206"; transcript_source "ensembl"; transcript_biotype "protein_coding"; protein_id "ENSRNOP00000099312"; protein_version "1";
1	ensembl	exon	108310338	108310446	0	+	.	gene_id "ENSRNOG00000014530"; gene_version "10"; transcript_id "ENSRNOT00000120588"; transcript_version "2"; exon_number "9"; gene_name "Nav2"; gene_source "ensembl"; gene_biotype "protein_coding"; transcript_name "Nav2-205"; transcript_source "ensembl"; transcript_biotype "protein_coding"; exon_id "ENSRNOE00000378473"; exon_version "1";
1	ensembl	CDS	108310338	108310446	0	+	2	gene_id "ENSRNOG00000014530"; gene_version "10"; transcript_id "ENSRNOT00000120588"; transcript_version "2"; exon_number "9"; gene_name "Nav2"; gene_source "ensembl"; gene_biotype "protein_coding"; transcript_name "Nav2-205"; transcript_source "ensembl"; transcript_biotype "protein_coding"; protein_id "ENSRNOP00000098228"; protein_version "2";
1	ensembl	exon	108310338	108310446	0	+	.	gene_id "ENSRNOG00000014530"; gene_version "10"; transcript_id "ENSRNOT00000120587"; transcript_version "2"; exon_number "10"; gene_name "Nav2"; gene_source "ensembl"; gene_biotype "protein_coding"; transcript_name "Nav2-204"; transcript_source "ensembl"; transcript_biotype "protein_coding"; exon_id "ENSRNOE00000378473"; exon_version "1"; tag "Ensembl_canonical";
1	ensembl	CDS	108310338	108310446	0	+	2	gene_id "ENSRNOG00000014530"; gene_version "10"; transcript_id "ENSRNOT00000120587"; transcript_version "2"; exon_number "10"; gene_name "Nav2"; gene_source "ensembl"; gene_biotype "protein_coding"; transcript_name "Nav2-204"; transcript_source "ensembl"; transcript_biotype "protein_coding"; protein_id "ENSRNOP00000098227"; protein_version "2"; tag "Ensembl_canonical";
1	ensembl	exon	108310338	108310446	0	+	.	gene_id "ENSRNOG00000014530"; gene_version "10"; transcript_id "ENSRNOT00000120586"; transcript_version "2"; exon_number "10"; gene_name "Nav2"; gene_source "ensembl"; gene_biotype "protein_coding"; transcript_name "Nav2-203"; transcript_source "ensembl"; transcript_biotype "protein_coding"; exon_id "ENSRNOE00000378473"; exon_version "1";
1	ensembl	CDS	108310338	108310446	0	+	2	gene_id "ENSRNOG00000014530"; gene_version "10"; transcript_id "ENSRNOT00000120586"; transcript_version "2"; exon_number "10"; gene_name "Nav2"; gene_source "ensembl"; gene_biotype "protein_coding"; transcript_name "Nav2-203"; transcript_source "ensembl"; transcript_biotype "protein_coding"; protein_id "ENSRNOP00000098226"; protein_version "1";
1	ensembl	exon	108310338	108310446	0	+	.	gene_id "ENSRNOG00000014530"; gene_version "10"; transcript_id "ENSRNOT00000158547"; transcript_version "1"; exon_number "10"; gene_name "Nav2"; gene_source "ensembl"; gene_biotype "protein_coding"; transcript_name "Nav2-209"; transcript_source "ensembl"; transcript_biotype "protein_coding"; exon_id "ENSRNOE00000378473"; exon_version "1";
1	ensembl	CDS	108310338	108310446	0	+	2	gene_id "ENSRNOG00000014530"; gene_version "10"; transcript_id "ENSRNOT00000158547"; transcript_version "1"; exon_number "10"; gene_name "Nav2"; gene_source "ensembl"; gene_biotype "protein_coding"; transcript_name "Nav2-209"; transcript_source "ensembl"; transcript_biotype "protein_coding"; protein_id "ENSRNOP00000105628"; protein_version "1";
1	ensembl	exon	108310338	108310446	0	+	.	gene_id "ENSRNOG00000014530"; gene_version "10"; transcript_id "ENSRNOT00000078477"; transcript_version "4"; exon_number "9"; gene_name "Nav2"; gene_source "ensembl"; gene_biotype "protein_coding"; transcript_name "Nav2-201"; transcript_source "ensembl"; transcript_biotype "protein_coding"; exon_id "ENSRNOE00000378473"; exon_version "1";
1	ensembl	CDS	108310338	108310446	0	+	2	gene_id "ENSRNOG00000014530"; gene_version "10"; transcript_id "ENSRNOT00000078477"; transcript_version "4"; exon_number "9"; gene_name "Nav2"; gene_source "ensembl"; gene_biotype "protein_coding"; transcript_name "Nav2-201"; transcript_source "ensembl"; transcript_biotype "protein_coding"; protein_id "ENSRNOP00000074453"; protein_version "4";
1	ensembl	exon	108310338	108310446	0	+	.	gene_id "ENSRNOG00000014530"; gene_version "10"; transcript_id "ENSRNOT00000109728"; transcript_version "3"; exon_number "10"; gene_name "Nav2"; gene_source "ensembl"; gene_biotype "protein_coding"; transcript_name "Nav2-202"; transcript_source "ensembl"; transcript_biotype "protein_coding"; exon_id "ENSRNOE00000378473"; exon_version "1";
1	ensembl	CDS	108310338	108310446	0	+	2	gene_id "ENSRNOG00000014530"; gene_version "10"; transcript_id "ENSRNOT00000109728"; transcript_version "3"; exon_number "10"; gene_name "Nav2"; gene_source "ensembl"; gene_biotype "protein_coding"; transcript_name "Nav2-202"; transcript_source "ensembl"; transcript_biotype "protein_coding"; protein_id "ENSRNOP00000087383"; protein_version "3";
1	ensembl	exon	108310338	108310446	0	+	.	gene_id "ENSRNOG00000014530"; gene_version "10"; transcript_id "ENSRNOT00000130191"; transcript_version "1"; exon_number "10"; gene_name "Nav2"; gene_source "ensembl"; gene_biotype "protein_coding"; transcript_name "Nav2-207"; transcript_source "ensembl"; transcript_biotype "protein_coding"; exon_id "ENSRNOE00000378473"; exon_version "1";
1	ensembl	CDS	108310338	108310446	0	+	2	gene_id "ENSRNOG00000014530"; gene_version "10"; transcript_id "ENSRNOT00000130191"; transcript_version "1"; exon_number "10"; gene_name "Nav2"; gene_source "ensembl"; gene_biotype "protein_coding"; transcript_name "Nav2-207"; transcript_source "ensembl"; transcript_biotype "protein_coding"; protein_id "ENSRNOP00000104067"; protein_version "1";
1	ensembl	exon	108310338	108310446	0	+	.	gene_id "ENSRNOG00000014530"; gene_version "10"; transcript_id "ENSRNOT00000156603"; transcript_version "1"; exon_number "10"; gene_name "Nav2"; gene_source "ensembl"; gene_biotype "protein_coding"; transcript_name "Nav2-208"; transcript_source "ensembl"; transcript_biotype "protein_coding"; exon_id "ENSRNOE00000378473"; exon_version "1";
1	ensembl	CDS	108310338	108310446	0	+	2	gene_id "ENSRNOG00000014530"; gene_version "10"; transcript_id "ENSRNOT00000156603"; transcript_version "1"; exon_number "10"; gene_name "Nav2"; gene_source "ensembl"; gene_biotype "protein_coding"; transcript_name "Nav2-208"; transcript_source "ensembl"; transcript_biotype "protein_coding"; protein_id "ENSRNOP00000106267"; protein_version "1";
1	ENSEMBL114_rn	exon	108310338	108310446	0.835981725827145	+	.	gene_id "ENSRNOG00000014530"; transcript_id "ENSRNOG00000014530_tx_103"; exon_id "1_108310338_108310446_+"; exonnum "9"; txlen "6457";
1	ENSEMBL114_rn	exon	108310338	108310446	0.835780496676104	+	.	gene_id "ENSRNOG00000014530"; transcript_id "ENSRNOG00000014530_tx_104"; exon_id "1_108310338_108310446_+"; exonnum "9"; txlen "10141";
1	ENSEMBL114_rn	exon	108310338	108310446	0.835780496676104	+	.	gene_id "ENSRNOG00000014530"; transcript_id "ENSRNOG00000014530_tx_105"; exon_id "1_108310338_108310446_+"; exonnum "9"; txlen "10207";
1	ENSEMBL114_rn	exon	108310338	108310446	0.835780496676104	+	.	gene_id "ENSRNOG00000014530"; transcript_id "ENSRNOG00000014530_tx_106"; exon_id "1_108310338_108310446_+"; exonnum "9"; txlen "10252";
1	ENSEMBL114_rn	exon	108310338	108310446	17.8651155321807	+	.	gene_id "ENSRNOG00000014530"; transcript_id "ENSRNOG00000014530_tx_11"; exon_id "1_108310338_108310446_+"; exonnum "10"; txlen "10829";
1	ENSEMBL114_rn	exon	108310338	108310446	0.793653983797445	+	.	gene_id "ENSRNOG00000014530"; transcript_id "ENSRNOG00000014530_tx_110"; exon_id "1_108310338_108310446_+"; exonnum "9"; txlen "10233";
1	ENSEMBL114_rn	exon	108310338	108310446	0.793653983797445	+	.	gene_id "ENSRNOG00000014530"; transcript_id "ENSRNOG00000014530_tx_111"; exon_id "1_108310338_108310446_+"; exonnum "9"; txlen "9774";
1	ENSEMBL114_rn	exon	108310338	108310446	0.00897448158214111	+	.	gene_id "ENSRNOG00000014530"; transcript_id "ENSRNOG00000014530_tx_114"; exon_id "1_108310338_108310446_+"; exonnum "13"; txlen "11370";
1	ENSEMBL114_rn	exon	108310338	108310446	17.3805111696675	+	.	gene_id "ENSRNOG00000014530"; transcript_id "ENSRNOG00000014530_tx_12"; exon_id "1_108310338_108310446_+"; exonnum "10"; txlen "10370";
1	ENSEMBL114_rn	exon	108310338	108310446	15.1947434083674	+	.	gene_id "ENSRNOG00000014530"; transcript_id "ENSRNOG00000014530_tx_13"; exon_id "1_108310338_108310446_+"; exonnum "10"; txlen "10895";
1	ENSEMBL114_rn	exon	108310338	108310446	12.201758767717	+	.	gene_id "ENSRNOG00000014530"; transcript_id "ENSRNOG00000014530_tx_15"; exon_id "1_108310338_108310446_+"; exonnum "4"; txlen "9906";
1	ENSEMBL114_rn	exon	108310338	108310446	9.96899498808963	+	.	gene_id "ENSRNOG00000014530"; transcript_id "ENSRNOG00000014530_tx_20"; exon_id "1_108310338_108310446_+"; exonnum "11"; txlen "11009";
1	ENSEMBL114_rn	exon	108310338	108310446	9.5424807548775	+	.	gene_id "ENSRNOG00000014530"; transcript_id "ENSRNOG00000014530_tx_21"; exon_id "1_108310338_108310446_+"; exonnum "4"; txlen "10017";
1	ENSEMBL114_rn	exon	108310338	108310446	8.37013561442503	+	.	gene_id "ENSRNOG00000014530"; transcript_id "ENSRNOG00000014530_tx_24"; exon_id "1_108310338_108310446_+"; exonnum "11"; txlen "10964";
1	ENSEMBL114_rn	exon	108310338	108310446	8.13409349100889	+	.	gene_id "ENSRNOG00000014530"; transcript_id "ENSRNOG00000014530_tx_26"; exon_id "1_108310338_108310446_+"; exonnum "11"; txlen "10898";
1	ENSEMBL114_rn	exon	108310338	108310446	7.43264292011342	+	.	gene_id "ENSRNOG00000014530"; transcript_id "ENSRNOG00000014530_tx_28"; exon_id "1_108310338_108310446_+"; exonnum "11"; txlen "10439";
1	ENSEMBL114_rn	exon	108310338	108310446	5.89409100586679	+	.	gene_id "ENSRNOG00000014530"; transcript_id "ENSRNOG00000014530_tx_35"; exon_id "1_108310338_108310446_+"; exonnum "4"; txlen "9447";
1	ENSEMBL114_rn	exon	108310338	108310446	5.02713870484645	+	.	gene_id "ENSRNOG00000014530"; transcript_id "ENSRNOG00000014530_tx_44"; exon_id "1_108310338_108310446_+"; exonnum "11"; txlen "10908";
1	ENSEMBL114_rn	exon	108310338	108310446	4.81762059949128	+	.	gene_id "ENSRNOG00000014530"; transcript_id "ENSRNOG00000014530_tx_45"; exon_id "1_108310338_108310446_+"; exonnum "10"; txlen "10839";
1	ENSEMBL114_rn	exon	108310338	108310446	4.46532480924861	+	.	gene_id "ENSRNOG00000014530"; transcript_id "ENSRNOG00000014530_tx_47"; exon_id "1_108310338_108310446_+"; exonnum "10"; txlen "10728";
1	ENSEMBL114_rn	exon	108310338	108310446	4.45383344957076	+	.	gene_id "ENSRNOG00000014530"; transcript_id "ENSRNOG00000014530_tx_48"; exon_id "1_108310338_108310446_+"; exonnum "7"; txlen "9995";
1	ENSEMBL114_rn	exon	108310338	108310446	4.44186546906885	+	.	gene_id "ENSRNOG00000014530"; transcript_id "ENSRNOG00000014530_tx_49"; exon_id "1_108310338_108310446_+"; exonnum "10"; txlen "10794";
1	ENSEMBL114_rn	exon	108310338	108310446	4.3062494409728	+	.	gene_id "ENSRNOG00000014530"; transcript_id "ENSRNOG00000014530_tx_52"; exon_id "1_108310338_108310446_+"; exonnum "11"; txlen "10863";
1	ENSEMBL114_rn	exon	108310338	108310446	4.2738794378367	+	.	gene_id "ENSRNOG00000014530"; transcript_id "ENSRNOG00000014530_tx_53"; exon_id "1_108310338_108310446_+"; exonnum "11"; txlen "10797";
1	ENSEMBL114_rn	exon	108310338	108310446	4.24559661644021	+	.	gene_id "ENSRNOG00000014530"; transcript_id "ENSRNOG00000014530_tx_54"; exon_id "1_108310338_108310446_+"; exonnum "4"; txlen "9972";
1	ENSEMBL114_rn	exon	108310338	108310446	3.97834064356639	+	.	gene_id "ENSRNOG00000014530"; transcript_id "ENSRNOG00000014530_tx_55"; exon_id "1_108310338_108310446_+"; exonnum "11"; txlen "10338";
1	ENSEMBL114_rn	exon	108310338	108310446	3.93274715680404	+	.	gene_id "ENSRNOG00000014530"; transcript_id "ENSRNOG00000014530_tx_56"; exon_id "1_108310338_108310446_+"; exonnum "10"; txlen "10269";
1	ENSEMBL114_rn	exon	108310338	108310446	3.72156256389701	+	.	gene_id "ENSRNOG00000014530"; transcript_id "ENSRNOG00000014530_tx_58"; exon_id "1_108310338_108310446_+"; exonnum "9"; txlen "10217";
1	ENSEMBL114_rn	exon	108310338	108310446	3.65428960498129	+	.	gene_id "ENSRNOG00000014530"; transcript_id "ENSRNOG00000014530_tx_59"; exon_id "1_108310338_108310446_+"; exonnum "7"; txlen "10106";
1	ENSEMBL114_rn	exon	108310338	108310446	3.5803136413789	+	.	gene_id "ENSRNOG00000014530"; transcript_id "ENSRNOG00000014530_tx_60"; exon_id "1_108310338_108310446_+"; exonnum "10"; txlen "10443";
1	ENSEMBL114_rn	exon	108310338	108310446	3.40034784117009	+	.	gene_id "ENSRNOG00000014530"; transcript_id "ENSRNOG00000014530_tx_63"; exon_id "1_108310338_108310446_+"; exonnum "9"; txlen "10328";
1	ENSEMBL114_rn	exon	108310338	108310446	3.22370531279347	+	.	gene_id "ENSRNOG00000014530"; transcript_id "ENSRNOG00000014530_tx_64"; exon_id "1_108310338_108310446_+"; exonnum "7"; txlen "10013";
1	ENSEMBL114_rn	exon	108310338	108310446	2.80678030370002	+	.	gene_id "ENSRNOG00000014530"; transcript_id "ENSRNOG00000014530_tx_66"; exon_id "1_108310338_108310446_+"; exonnum "7"; txlen "10124";
1	ENSEMBL114_rn	exon	108310338	108310446	2.77761637135369	+	.	gene_id "ENSRNOG00000014530"; transcript_id "ENSRNOG00000014530_tx_67"; exon_id "1_108310338_108310446_+"; exonnum "9"; txlen "10171";
1	ENSEMBL114_rn	exon	108310338	108310446	2.71754972096463	+	.	gene_id "ENSRNOG00000014530"; transcript_id "ENSRNOG00000014530_tx_68"; exon_id "1_108310338_108310446_+"; exonnum "9"; txlen "9758";
1	ENSEMBL114_rn	exon	108310338	108310446	2.47126635467819	+	.	gene_id "ENSRNOG00000014530"; transcript_id "ENSRNOG00000014530_tx_72"; exon_id "1_108310338_108310446_+"; exonnum "9"; txlen "10283";
1	ENSEMBL114_rn	exon	108310338	108310446	2.21496607806865	+	.	gene_id "ENSRNOG00000014530"; transcript_id "ENSRNOG00000014530_tx_75"; exon_id "1_108310338_108310446_+"; exonnum "7"; txlen "10061";
1	ENSEMBL114_rn	exon	108310338	108310446	2.20451889193895	+	.	gene_id "ENSRNOG00000014530"; transcript_id "ENSRNOG00000014530_tx_76"; exon_id "1_108310338_108310446_+"; exonnum "9"; txlen "10374";
1	ENSEMBL114_rn	exon	108310338	108310446	2.16416242818171	+	.	gene_id "ENSRNOG00000014530"; transcript_id "ENSRNOG00000014530_tx_77"; exon_id "1_108310338_108310446_+"; exonnum "7"; txlen "9536";
1	ENSEMBL114_rn	exon	108310338	108310446	1.96119561775611	+	.	gene_id "ENSRNOG00000014530"; transcript_id "ENSRNOG00000014530_tx_78"; exon_id "1_108310338_108310446_+"; exonnum "9"; txlen "9712";
1	ENSEMBL114_rn	exon	108310338	108310446	1.80459633826794	+	.	gene_id "ENSRNOG00000014530"; transcript_id "ENSRNOG00000014530_tx_80"; exon_id "1_108310338_108310446_+"; exonnum "4"; txlen "9651";
1	ENSEMBL114_rn	exon	108310338	108310446	1.80459633826794	+	.	gene_id "ENSRNOG00000014530"; transcript_id "ENSRNOG00000014530_tx_81"; exon_id "1_108310338_108310446_+"; exonnum "4"; txlen "9762";
1	ENSEMBL114_rn	exon	108310338	108310446	1.65208935938899	+	.	gene_id "ENSRNOG00000014530"; transcript_id "ENSRNOG00000014530_tx_82"; exon_id "1_108310338_108310446_+"; exonnum "4"; txlen "9192";
1	ENSEMBL114_rn	exon	108310338	108310446	1.61919671312035	+	.	gene_id "ENSRNOG00000014530"; transcript_id "ENSRNOG00000014530_tx_83"; exon_id "1_108310338_108310446_+"; exonnum "9"; txlen "10329";
1	ENSEMBL114_rn	exon	108310338	108310446	1.60524391818994	+	.	gene_id "ENSRNOG00000014530"; transcript_id "ENSRNOG00000014530_tx_84"; exon_id "1_108310338_108310446_+"; exonnum "7"; txlen "9554";
1	ENSEMBL114_rn	exon	108310338	108310446	1.57558443568438	+	.	gene_id "ENSRNOG00000014530"; transcript_id "ENSRNOG00000014530_tx_85"; exon_id "1_108310338_108310446_+"; exonnum "7"; txlen "10079";
1	ENSEMBL114_rn	exon	108310338	108310446	1.50952537133069	+	.	gene_id "ENSRNOG00000014530"; transcript_id "ENSRNOG00000014530_tx_86"; exon_id "1_108310338_108310446_+"; exonnum "9"; txlen "10263";
1	ENSEMBL114_rn	exon	108310338	108310446	1.48658763231957	+	.	gene_id "ENSRNOG00000014530"; transcript_id "ENSRNOG00000014530_tx_87"; exon_id "1_108310338_108310446_+"; exonnum "4"; txlen "9717";
1	ENSEMBL114_rn	exon	108310338	108310446	1.29158280418527	+	.	gene_id "ENSRNOG00000014530"; transcript_id "ENSRNOG00000014530_tx_88"; exon_id "1_108310338_108310446_+"; exonnum "9"; txlen "9804";
1	ENSEMBL114_rn	exon	108310338	108310446	21.7411309803126	+	.	gene_id "ENSRNOG00000014530"; transcript_id "ENSRNOG00000014530_tx_9"; exon_id "1_108310338_108310446_+"; exonnum "10"; txlen "10940";
1	ENSEMBL114_rn	exon	108310338	108310446	0.990992344998383	+	.	gene_id "ENSRNOG00000014530"; transcript_id "ENSRNOG00000014530_tx_93"; exon_id "1_108310338_108310446_+"; exonnum "9"; txlen "6568";
1	ensembl	exon	108312243	108312632	0	+	.	gene_id "ENSRNOG00000014530"; gene_version "10"; transcript_id "ENSRNOT00000120588"; transcript_version "2"; exon_number "10"; gene_name "Nav2"; gene_source "ensembl"; gene_biotype "protein_coding"; transcript_name "Nav2-205"; transcript_source "ensembl"; transcript_biotype "protein_coding"; exon_id "ENSRNOE00000378472"; exon_version "1";
1	ensembl	CDS	108312243	108312632	0	+	1	gene_id "ENSRNOG00000014530"; gene_version "10"; transcript_id "ENSRNOT00000120588"; transcript_version "2"; exon_number "10"; gene_name "Nav2"; gene_source "ensembl"; gene_biotype "protein_coding"; transcript_name "Nav2-205"; transcript_source "ensembl"; transcript_biotype "protein_coding"; protein_id "ENSRNOP00000098228"; protein_version "2";
1	ensembl	exon	108312243	108312632	0	+	.	gene_id "ENSRNOG00000014530"; gene_version "10"; transcript_id "ENSRNOT00000124754"; transcript_version "1"; exon_number "11"; gene_name "Nav2"; gene_source "ensembl"; gene_biotype "protein_coding"; transcript_name "Nav2-206"; transcript_source "ensembl"; transcript_biotype "protein_coding"; exon_id "ENSRNOE00000378472"; exon_version "1";
1	ensembl	CDS	108312243	108312632	0	+	1	gene_id "ENSRNOG00000014530"; gene_version "10"; transcript_id "ENSRNOT00000124754"; transcript_version "1"; exon_number "11"; gene_name "Nav2"; gene_source "ensembl"; gene_biotype "protein_coding"; transcript_name "Nav2-206"; transcript_source "ensembl"; transcript_biotype "protein_coding"; protein_id "ENSRNOP00000099312"; protein_version "1";
1	ensembl	exon	108312243	108312632	0	+	.	gene_id "ENSRNOG00000014530"; gene_version "10"; transcript_id "ENSRNOT00000120587"; transcript_version "2"; exon_number "11"; gene_name "Nav2"; gene_source "ensembl"; gene_biotype "protein_coding"; transcript_name "Nav2-204"; transcript_source "ensembl"; transcript_biotype "protein_coding"; exon_id "ENSRNOE00000378472"; exon_version "1"; tag "Ensembl_canonical";
1	ensembl	CDS	108312243	108312632	0	+	1	gene_id "ENSRNOG00000014530"; gene_version "10"; transcript_id "ENSRNOT00000120587"; transcript_version "2"; exon_number "11"; gene_name "Nav2"; gene_source "ensembl"; gene_biotype "protein_coding"; transcript_name "Nav2-204"; transcript_source "ensembl"; transcript_biotype "protein_coding"; protein_id "ENSRNOP00000098227"; protein_version "2"; tag "Ensembl_canonical";
1	ensembl	exon	108312243	108312632	0	+	.	gene_id "ENSRNOG00000014530"; gene_version "10"; transcript_id "ENSRNOT00000120586"; transcript_version "2"; exon_number "11"; gene_name "Nav2"; gene_source "ensembl"; gene_biotype "protein_coding"; transcript_name "Nav2-203"; transcript_source "ensembl"; transcript_biotype "protein_coding"; exon_id "ENSRNOE00000378472"; exon_version "1";
1	ensembl	CDS	108312243	108312632	0	+	1	gene_id "ENSRNOG00000014530"; gene_version "10"; transcript_id "ENSRNOT00000120586"; transcript_version "2"; exon_number "11"; gene_name "Nav2"; gene_source "ensembl"; gene_biotype "protein_coding"; transcript_name "Nav2-203"; transcript_source "ensembl"; transcript_biotype "protein_coding"; protein_id "ENSRNOP00000098226"; protein_version "1";
1	ensembl	exon	108312243	108312632	0	+	.	gene_id "ENSRNOG00000014530"; gene_version "10"; transcript_id "ENSRNOT00000158547"; transcript_version "1"; exon_number "11"; gene_name "Nav2"; gene_source "ensembl"; gene_biotype "protein_coding"; transcript_name "Nav2-209"; transcript_source "ensembl"; transcript_biotype "protein_coding"; exon_id "ENSRNOE00000378472"; exon_version "1";
1	ensembl	CDS	108312243	108312632	0	+	1	gene_id "ENSRNOG00000014530"; gene_version "10"; transcript_id "ENSRNOT00000158547"; transcript_version "1"; exon_number "11"; gene_name "Nav2"; gene_source "ensembl"; gene_biotype "protein_coding"; transcript_name "Nav2-209"; transcript_source "ensembl"; transcript_biotype "protein_coding"; protein_id "ENSRNOP00000105628"; protein_version "1";
1	ensembl	exon	108312243	108312632	0	+	.	gene_id "ENSRNOG00000014530"; gene_version "10"; transcript_id "ENSRNOT00000078477"; transcript_version "4"; exon_number "10"; gene_name "Nav2"; gene_source "ensembl"; gene_biotype "protein_coding"; transcript_name "Nav2-201"; transcript_source "ensembl"; transcript_biotype "protein_coding"; exon_id "ENSRNOE00000378472"; exon_version "1";
1	ensembl	CDS	108312243	108312632	0	+	1	gene_id "ENSRNOG00000014530"; gene_version "10"; transcript_id "ENSRNOT00000078477"; transcript_version "4"; exon_number "10"; gene_name "Nav2"; gene_source "ensembl"; gene_biotype "protein_coding"; transcript_name "Nav2-201"; transcript_source "ensembl"; transcript_biotype "protein_coding"; protein_id "ENSRNOP00000074453"; protein_version "4";
1	ensembl	exon	108312243	108312632	0	+	.	gene_id "ENSRNOG00000014530"; gene_version "10"; transcript_id "ENSRNOT00000109728"; transcript_version "3"; exon_number "11"; gene_name "Nav2"; gene_source "ensembl"; gene_biotype "protein_coding"; transcript_name "Nav2-202"; transcript_source "ensembl"; transcript_biotype "protein_coding"; exon_id "ENSRNOE00000378472"; exon_version "1";
1	ensembl	CDS	108312243	108312632	0	+	1	gene_id "ENSRNOG00000014530"; gene_version "10"; transcript_id "ENSRNOT00000109728"; transcript_version "3"; exon_number "11"; gene_name "Nav2"; gene_source "ensembl"; gene_biotype "protein_coding"; transcript_name "Nav2-202"; transcript_source "ensembl"; transcript_biotype "protein_coding"; protein_id "ENSRNOP00000087383"; protein_version "3";
1	ensembl	exon	108312243	108312632	0	+	.	gene_id "ENSRNOG00000014530"; gene_version "10"; transcript_id "ENSRNOT00000130191"; transcript_version "1"; exon_number "11"; gene_name "Nav2"; gene_source "ensembl"; gene_biotype "protein_coding"; transcript_name "Nav2-207"; transcript_source "ensembl"; transcript_biotype "protein_coding"; exon_id "ENSRNOE00000378472"; exon_version "1";
1	ensembl	CDS	108312243	108312632	0	+	1	gene_id "ENSRNOG00000014530"; gene_version "10"; transcript_id "ENSRNOT00000130191"; transcript_version "1"; exon_number "11"; gene_name "Nav2"; gene_source "ensembl"; gene_biotype "protein_coding"; transcript_name "Nav2-207"; transcript_source "ensembl"; transcript_biotype "protein_coding"; protein_id "ENSRNOP00000104067"; protein_version "1";
1	ensembl	exon	108312243	108312632	0	+	.	gene_id "ENSRNOG00000014530"; gene_version "10"; transcript_id "ENSRNOT00000156603"; transcript_version "1"; exon_number "11"; gene_name "Nav2"; gene_source "ensembl"; gene_biotype "protein_coding"; transcript_name "Nav2-208"; transcript_source "ensembl"; transcript_biotype "protein_coding"; exon_id "ENSRNOE00000378472"; exon_version "1";
1	ensembl	CDS	108312243	108312632	0	+	1	gene_id "ENSRNOG00000014530"; gene_version "10"; transcript_id "ENSRNOT00000156603"; transcript_version "1"; exon_number "11"; gene_name "Nav2"; gene_source "ensembl"; gene_biotype "protein_coding"; transcript_name "Nav2-208"; transcript_source "ensembl"; transcript_biotype "protein_coding"; protein_id "ENSRNOP00000106267"; protein_version "1";
1	ENSEMBL114_rn	exon	108312243	108312632	0.835981725827145	+	.	gene_id "ENSRNOG00000014530"; transcript_id "ENSRNOG00000014530_tx_103"; exon_id "1_108312243_108312632_+"; exonnum "10"; txlen "6457";
1	ENSEMBL114_rn	exon	108312243	108312632	0.835780496676104	+	.	gene_id "ENSRNOG00000014530"; transcript_id "ENSRNOG00000014530_tx_104"; exon_id "1_108312243_108312632_+"; exonnum "10"; txlen "10141";
1	ENSEMBL114_rn	exon	108312243	108312632	0.835780496676104	+	.	gene_id "ENSRNOG00000014530"; transcript_id "ENSRNOG00000014530_tx_105"; exon_id "1_108312243_108312632_+"; exonnum "10"; txlen "10207";
1	ENSEMBL114_rn	exon	108312243	108312632	0.835780496676104	+	.	gene_id "ENSRNOG00000014530"; transcript_id "ENSRNOG00000014530_tx_106"; exon_id "1_108312243_108312632_+"; exonnum "10"; txlen "10252";
1	ENSEMBL114_rn	exon	108312243	108312632	17.8651155321807	+	.	gene_id "ENSRNOG00000014530"; transcript_id "ENSRNOG00000014530_tx_11"; exon_id "1_108312243_108312632_+"; exonnum "11"; txlen "10829";
1	ENSEMBL114_rn	exon	108312243	108312632	0.793653983797445	+	.	gene_id "ENSRNOG00000014530"; transcript_id "ENSRNOG00000014530_tx_110"; exon_id "1_108312243_108312632_+"; exonnum "10"; txlen "10233";
1	ENSEMBL114_rn	exon	108312243	108312632	0.793653983797445	+	.	gene_id "ENSRNOG00000014530"; transcript_id "ENSRNOG00000014530_tx_111"; exon_id "1_108312243_108312632_+"; exonnum "10"; txlen "9774";
1	ENSEMBL114_rn	exon	108312243	108312632	0.00897448158214111	+	.	gene_id "ENSRNOG00000014530"; transcript_id "ENSRNOG00000014530_tx_114"; exon_id "1_108312243_108312632_+"; exonnum "14"; txlen "11370";
1	ENSEMBL114_rn	exon	108312243	108312632	17.3805111696675	+	.	gene_id "ENSRNOG00000014530"; transcript_id "ENSRNOG00000014530_tx_12"; exon_id "1_108312243_108312632_+"; exonnum "11"; txlen "10370";
1	ENSEMBL114_rn	exon	108312243	108312632	15.1947434083674	+	.	gene_id "ENSRNOG00000014530"; transcript_id "ENSRNOG00000014530_tx_13"; exon_id "1_108312243_108312632_+"; exonnum "11"; txlen "10895";
1	ENSEMBL114_rn	exon	108312243	108312632	12.201758767717	+	.	gene_id "ENSRNOG00000014530"; transcript_id "ENSRNOG00000014530_tx_15"; exon_id "1_108312243_108312632_+"; exonnum "5"; txlen "9906";
1	ENSEMBL114_rn	exon	108312243	108312632	9.96899498808963	+	.	gene_id "ENSRNOG00000014530"; transcript_id "ENSRNOG00000014530_tx_20"; exon_id "1_108312243_108312632_+"; exonnum "12"; txlen "11009";
1	ENSEMBL114_rn	exon	108312243	108312632	9.5424807548775	+	.	gene_id "ENSRNOG00000014530"; transcript_id "ENSRNOG00000014530_tx_21"; exon_id "1_108312243_108312632_+"; exonnum "5"; txlen "10017";
1	ENSEMBL114_rn	exon	108312243	108312632	8.37013561442503	+	.	gene_id "ENSRNOG00000014530"; transcript_id "ENSRNOG00000014530_tx_24"; exon_id "1_108312243_108312632_+"; exonnum "12"; txlen "10964";
1	ENSEMBL114_rn	exon	108312243	108312632	8.13409349100889	+	.	gene_id "ENSRNOG00000014530"; transcript_id "ENSRNOG00000014530_tx_26"; exon_id "1_108312243_108312632_+"; exonnum "12"; txlen "10898";
1	ENSEMBL114_rn	exon	108312243	108312632	7.43264292011342	+	.	gene_id "ENSRNOG00000014530"; transcript_id "ENSRNOG00000014530_tx_28"; exon_id "1_108312243_108312632_+"; exonnum "12"; txlen "10439";
1	ENSEMBL114_rn	exon	108312243	108312632	5.89409100586679	+	.	gene_id "ENSRNOG00000014530"; transcript_id "ENSRNOG00000014530_tx_35"; exon_id "1_108312243_108312632_+"; exonnum "5"; txlen "9447";
1	ENSEMBL114_rn	exon	108312243	108312632	5.02713870484645	+	.	gene_id "ENSRNOG00000014530"; transcript_id "ENSRNOG00000014530_tx_44"; exon_id "1_108312243_108312632_+"; exonnum "12"; txlen "10908";
1	ENSEMBL114_rn	exon	108312243	108312632	4.81762059949128	+	.	gene_id "ENSRNOG00000014530"; transcript_id "ENSRNOG00000014530_tx_45"; exon_id "1_108312243_108312632_+"; exonnum "11"; txlen "10839";
1	ENSEMBL114_rn	exon	108312243	108312632	4.46532480924861	+	.	gene_id "ENSRNOG00000014530"; transcript_id "ENSRNOG00000014530_tx_47"; exon_id "1_108312243_108312632_+"; exonnum "11"; txlen "10728";
1	ENSEMBL114_rn	exon	108312243	108312632	4.45383344957076	+	.	gene_id "ENSRNOG00000014530"; transcript_id "ENSRNOG00000014530_tx_48"; exon_id "1_108312243_108312632_+"; exonnum "8"; txlen "9995";
1	ENSEMBL114_rn	exon	108312243	108312632	4.44186546906885	+	.	gene_id "ENSRNOG00000014530"; transcript_id "ENSRNOG00000014530_tx_49"; exon_id "1_108312243_108312632_+"; exonnum "11"; txlen "10794";
1	ENSEMBL114_rn	exon	108312243	108312632	4.3062494409728	+	.	gene_id "ENSRNOG00000014530"; transcript_id "ENSRNOG00000014530_tx_52"; exon_id "1_108312243_108312632_+"; exonnum "12"; txlen "10863";
1	ENSEMBL114_rn	exon	108312243	108312632	4.2738794378367	+	.	gene_id "ENSRNOG00000014530"; transcript_id "ENSRNOG00000014530_tx_53"; exon_id "1_108312243_108312632_+"; exonnum "12"; txlen "10797";
1	ENSEMBL114_rn	exon	108312243	108312632	4.24559661644021	+	.	gene_id "ENSRNOG00000014530"; transcript_id "ENSRNOG00000014530_tx_54"; exon_id "1_108312243_108312632_+"; exonnum "5"; txlen "9972";
1	ENSEMBL114_rn	exon	108312243	108312632	3.97834064356639	+	.	gene_id "ENSRNOG00000014530"; transcript_id "ENSRNOG00000014530_tx_55"; exon_id "1_108312243_108312632_+"; exonnum "12"; txlen "10338";
1	ENSEMBL114_rn	exon	108312243	108312632	3.93274715680404	+	.	gene_id "ENSRNOG00000014530"; transcript_id "ENSRNOG00000014530_tx_56"; exon_id "1_108312243_108312632_+"; exonnum "11"; txlen "10269";
1	ENSEMBL114_rn	exon	108312243	108312632	3.72156256389701	+	.	gene_id "ENSRNOG00000014530"; transcript_id "ENSRNOG00000014530_tx_58"; exon_id "1_108312243_108312632_+"; exonnum "10"; txlen "10217";
1	ENSEMBL114_rn	exon	108312243	108312632	3.65428960498129	+	.	gene_id "ENSRNOG00000014530"; transcript_id "ENSRNOG00000014530_tx_59"; exon_id "1_108312243_108312632_+"; exonnum "8"; txlen "10106";
1	ENSEMBL114_rn	exon	108312243	108312632	3.5803136413789	+	.	gene_id "ENSRNOG00000014530"; transcript_id "ENSRNOG00000014530_tx_60"; exon_id "1_108312243_108312632_+"; exonnum "11"; txlen "10443";
1	ENSEMBL114_rn	exon	108312243	108312632	3.40034784117009	+	.	gene_id "ENSRNOG00000014530"; transcript_id "ENSRNOG00000014530_tx_63"; exon_id "1_108312243_108312632_+"; exonnum "10"; txlen "10328";
1	ENSEMBL114_rn	exon	108312243	108312632	3.22370531279347	+	.	gene_id "ENSRNOG00000014530"; transcript_id "ENSRNOG00000014530_tx_64"; exon_id "1_108312243_108312632_+"; exonnum "8"; txlen "10013";
1	ENSEMBL114_rn	exon	108312243	108312632	2.80678030370002	+	.	gene_id "ENSRNOG00000014530"; transcript_id "ENSRNOG00000014530_tx_66"; exon_id "1_108312243_108312632_+"; exonnum "8"; txlen "10124";
1	ENSEMBL114_rn	exon	108312243	108312632	2.77761637135369	+	.	gene_id "ENSRNOG00000014530"; transcript_id "ENSRNOG00000014530_tx_67"; exon_id "1_108312243_108312632_+"; exonnum "10"; txlen "10171";
1	ENSEMBL114_rn	exon	108312243	108312632	2.71754972096463	+	.	gene_id "ENSRNOG00000014530"; transcript_id "ENSRNOG00000014530_tx_68"; exon_id "1_108312243_108312632_+"; exonnum "10"; txlen "9758";
1	ENSEMBL114_rn	exon	108312243	108312632	2.47126635467819	+	.	gene_id "ENSRNOG00000014530"; transcript_id "ENSRNOG00000014530_tx_72"; exon_id "1_108312243_108312632_+"; exonnum "10"; txlen "10283";
1	ENSEMBL114_rn	exon	108312243	108312632	2.21496607806865	+	.	gene_id "ENSRNOG00000014530"; transcript_id "ENSRNOG00000014530_tx_75"; exon_id "1_108312243_108312632_+"; exonnum "8"; txlen "10061";
1	ENSEMBL114_rn	exon	108312243	108312632	2.20451889193895	+	.	gene_id "ENSRNOG00000014530"; transcript_id "ENSRNOG00000014530_tx_76"; exon_id "1_108312243_108312632_+"; exonnum "10"; txlen "10374";
1	ENSEMBL114_rn	exon	108312243	108312632	2.16416242818171	+	.	gene_id "ENSRNOG00000014530"; transcript_id "ENSRNOG00000014530_tx_77"; exon_id "1_108312243_108312632_+"; exonnum "8"; txlen "9536";
1	ENSEMBL114_rn	exon	108312243	108312632	1.96119561775611	+	.	gene_id "ENSRNOG00000014530"; transcript_id "ENSRNOG00000014530_tx_78"; exon_id "1_108312243_108312632_+"; exonnum "10"; txlen "9712";
1	ENSEMBL114_rn	exon	108312243	108312632	1.80459633826794	+	.	gene_id "ENSRNOG00000014530"; transcript_id "ENSRNOG00000014530_tx_80"; exon_id "1_108312243_108312632_+"; exonnum "5"; txlen "9651";
1	ENSEMBL114_rn	exon	108312243	108312632	1.80459633826794	+	.	gene_id "ENSRNOG00000014530"; transcript_id "ENSRNOG00000014530_tx_81"; exon_id "1_108312243_108312632_+"; exonnum "5"; txlen "9762";
1	ENSEMBL114_rn	exon	108312243	108312632	1.65208935938899	+	.	gene_id "ENSRNOG00000014530"; transcript_id "ENSRNOG00000014530_tx_82"; exon_id "1_108312243_108312632_+"; exonnum "5"; txlen "9192";
1	ENSEMBL114_rn	exon	108312243	108312632	1.61919671312035	+	.	gene_id "ENSRNOG00000014530"; transcript_id "ENSRNOG00000014530_tx_83"; exon_id "1_108312243_108312632_+"; exonnum "10"; txlen "10329";
1	ENSEMBL114_rn	exon	108312243	108312632	1.60524391818994	+	.	gene_id "ENSRNOG00000014530"; transcript_id "ENSRNOG00000014530_tx_84"; exon_id "1_108312243_108312632_+"; exonnum "8"; txlen "9554";
1	ENSEMBL114_rn	exon	108312243	108312632	1.57558443568438	+	.	gene_id "ENSRNOG00000014530"; transcript_id "ENSRNOG00000014530_tx_85"; exon_id "1_108312243_108312632_+"; exonnum "8"; txlen "10079";
1	ENSEMBL114_rn	exon	108312243	108312632	1.50952537133069	+	.	gene_id "ENSRNOG00000014530"; transcript_id "ENSRNOG00000014530_tx_86"; exon_id "1_108312243_108312632_+"; exonnum "10"; txlen "10263";
1	ENSEMBL114_rn	exon	108312243	108312632	1.48658763231957	+	.	gene_id "ENSRNOG00000014530"; transcript_id "ENSRNOG00000014530_tx_87"; exon_id "1_108312243_108312632_+"; exonnum "5"; txlen "9717";
1	ENSEMBL114_rn	exon	108312243	108312632	1.29158280418527	+	.	gene_id "ENSRNOG00000014530"; transcript_id "ENSRNOG00000014530_tx_88"; exon_id "1_108312243_108312632_+"; exonnum "10"; txlen "9804";
1	ENSEMBL114_rn	exon	108312243	108312632	21.7411309803126	+	.	gene_id "ENSRNOG00000014530"; transcript_id "ENSRNOG00000014530_tx_9"; exon_id "1_108312243_108312632_+"; exonnum "11"; txlen "10940";
1	ENSEMBL114_rn	exon	108312243	108312632	0.990992344998383	+	.	gene_id "ENSRNOG00000014530"; transcript_id "ENSRNOG00000014530_tx_93"; exon_id "1_108312243_108312632_+"; exonnum "10"; txlen "6568";
1	sraer114_es	exon	108332189	108332512	3.50944883163103	+	.	gene_id "ENSRNOG00000014530"; transcript_id "ENSRNOG00000014530_tx_62"; exon_id "1_108332189_108332512_+"; exonnum "1"; txlen "8036";
1	sraer114_es	exon	108332189	108332512	2.64353575624256	+	.	gene_id "ENSRNOG00000014530"; transcript_id "ENSRNOG00000014530_tx_70"; exon_id "1_108332189_108332512_+"; exonnum "1"; txlen "7577";
1	sraer114_es	exon	108332189	108332512	2.41558286043724	+	.	gene_id "ENSRNOG00000014530"; transcript_id "ENSRNOG00000014530_tx_73"; exon_id "1_108332189_108332512_+"; exonnum "1"; txlen "8147";
1	sraer114_es	exon	108332189	108332512	1.87033057435747	+	.	gene_id "ENSRNOG00000014530"; transcript_id "ENSRNOG00000014530_tx_79"; exon_id "1_108332189_108332512_+"; exonnum "1"; txlen "8102";
1	ensembl	exon	108338921	108339043	0	+	.	gene_id "ENSRNOG00000014530"; gene_version "10"; transcript_id "ENSRNOT00000120588"; transcript_version "2"; exon_number "11"; gene_name "Nav2"; gene_source "ensembl"; gene_biotype "protein_coding"; transcript_name "Nav2-205"; transcript_source "ensembl"; transcript_biotype "protein_coding"; exon_id "ENSRNOE00000378468"; exon_version "1";
1	ensembl	CDS	108338921	108339043	0	+	1	gene_id "ENSRNOG00000014530"; gene_version "10"; transcript_id "ENSRNOT00000120588"; transcript_version "2"; exon_number "11"; gene_name "Nav2"; gene_source "ensembl"; gene_biotype "protein_coding"; transcript_name "Nav2-205"; transcript_source "ensembl"; transcript_biotype "protein_coding"; protein_id "ENSRNOP00000098228"; protein_version "2";
1	ensembl	exon	108338921	108339043	0	+	.	gene_id "ENSRNOG00000014530"; gene_version "10"; transcript_id "ENSRNOT00000124754"; transcript_version "1"; exon_number "12"; gene_name "Nav2"; gene_source "ensembl"; gene_biotype "protein_coding"; transcript_name "Nav2-206"; transcript_source "ensembl"; transcript_biotype "protein_coding"; exon_id "ENSRNOE00000378468"; exon_version "1";
1	ensembl	CDS	108338921	108339043	0	+	1	gene_id "ENSRNOG00000014530"; gene_version "10"; transcript_id "ENSRNOT00000124754"; transcript_version "1"; exon_number "12"; gene_name "Nav2"; gene_source "ensembl"; gene_biotype "protein_coding"; transcript_name "Nav2-206"; transcript_source "ensembl"; transcript_biotype "protein_coding"; protein_id "ENSRNOP00000099312"; protein_version "1";
1	ensembl	exon	108338921	108339043	0	+	.	gene_id "ENSRNOG00000014530"; gene_version "10"; transcript_id "ENSRNOT00000120587"; transcript_version "2"; exon_number "12"; gene_name "Nav2"; gene_source "ensembl"; gene_biotype "protein_coding"; transcript_name "Nav2-204"; transcript_source "ensembl"; transcript_biotype "protein_coding"; exon_id "ENSRNOE00000378468"; exon_version "1"; tag "Ensembl_canonical";
1	ensembl	CDS	108338921	108339043	0	+	1	gene_id "ENSRNOG00000014530"; gene_version "10"; transcript_id "ENSRNOT00000120587"; transcript_version "2"; exon_number "12"; gene_name "Nav2"; gene_source "ensembl"; gene_biotype "protein_coding"; transcript_name "Nav2-204"; transcript_source "ensembl"; transcript_biotype "protein_coding"; protein_id "ENSRNOP00000098227"; protein_version "2"; tag "Ensembl_canonical";
1	ensembl	exon	108338921	108339043	0	+	.	gene_id "ENSRNOG00000014530"; gene_version "10"; transcript_id "ENSRNOT00000120586"; transcript_version "2"; exon_number "12"; gene_name "Nav2"; gene_source "ensembl"; gene_biotype "protein_coding"; transcript_name "Nav2-203"; transcript_source "ensembl"; transcript_biotype "protein_coding"; exon_id "ENSRNOE00000378468"; exon_version "1";
1	ensembl	CDS	108338921	108339043	0	+	1	gene_id "ENSRNOG00000014530"; gene_version "10"; transcript_id "ENSRNOT00000120586"; transcript_version "2"; exon_number "12"; gene_name "Nav2"; gene_source "ensembl"; gene_biotype "protein_coding"; transcript_name "Nav2-203"; transcript_source "ensembl"; transcript_biotype "protein_coding"; protein_id "ENSRNOP00000098226"; protein_version "1";
1	ensembl	exon	108338921	108339043	0	+	.	gene_id "ENSRNOG00000014530"; gene_version "10"; transcript_id "ENSRNOT00000158547"; transcript_version "1"; exon_number "12"; gene_name "Nav2"; gene_source "ensembl"; gene_biotype "protein_coding"; transcript_name "Nav2-209"; transcript_source "ensembl"; transcript_biotype "protein_coding"; exon_id "ENSRNOE00000378468"; exon_version "1";
1	ensembl	CDS	108338921	108339043	0	+	1	gene_id "ENSRNOG00000014530"; gene_version "10"; transcript_id "ENSRNOT00000158547"; transcript_version "1"; exon_number "12"; gene_name "Nav2"; gene_source "ensembl"; gene_biotype "protein_coding"; transcript_name "Nav2-209"; transcript_source "ensembl"; transcript_biotype "protein_coding"; protein_id "ENSRNOP00000105628"; protein_version "1";
1	ensembl	exon	108338921	108339043	0	+	.	gene_id "ENSRNOG00000014530"; gene_version "10"; transcript_id "ENSRNOT00000078477"; transcript_version "4"; exon_number "11"; gene_name "Nav2"; gene_source "ensembl"; gene_biotype "protein_coding"; transcript_name "Nav2-201"; transcript_source "ensembl"; transcript_biotype "protein_coding"; exon_id "ENSRNOE00000378468"; exon_version "1";
1	ensembl	CDS	108338921	108339043	0	+	1	gene_id "ENSRNOG00000014530"; gene_version "10"; transcript_id "ENSRNOT00000078477"; transcript_version "4"; exon_number "11"; gene_name "Nav2"; gene_source "ensembl"; gene_biotype "protein_coding"; transcript_name "Nav2-201"; transcript_source "ensembl"; transcript_biotype "protein_coding"; protein_id "ENSRNOP00000074453"; protein_version "4";
1	ensembl	exon	108338921	108339043	0	+	.	gene_id "ENSRNOG00000014530"; gene_version "10"; transcript_id "ENSRNOT00000109728"; transcript_version "3"; exon_number "12"; gene_name "Nav2"; gene_source "ensembl"; gene_biotype "protein_coding"; transcript_name "Nav2-202"; transcript_source "ensembl"; transcript_biotype "protein_coding"; exon_id "ENSRNOE00000378468"; exon_version "1";
1	ensembl	CDS	108338921	108339043	0	+	1	gene_id "ENSRNOG00000014530"; gene_version "10"; transcript_id "ENSRNOT00000109728"; transcript_version "3"; exon_number "12"; gene_name "Nav2"; gene_source "ensembl"; gene_biotype "protein_coding"; transcript_name "Nav2-202"; transcript_source "ensembl"; transcript_biotype "protein_coding"; protein_id "ENSRNOP00000087383"; protein_version "3";
1	ensembl	exon	108338921	108339043	0	+	.	gene_id "ENSRNOG00000014530"; gene_version "10"; transcript_id "ENSRNOT00000130191"; transcript_version "1"; exon_number "12"; gene_name "Nav2"; gene_source "ensembl"; gene_biotype "protein_coding"; transcript_name "Nav2-207"; transcript_source "ensembl"; transcript_biotype "protein_coding"; exon_id "ENSRNOE00000378468"; exon_version "1";
1	ensembl	CDS	108338921	108339043	0	+	1	gene_id "ENSRNOG00000014530"; gene_version "10"; transcript_id "ENSRNOT00000130191"; transcript_version "1"; exon_number "12"; gene_name "Nav2"; gene_source "ensembl"; gene_biotype "protein_coding"; transcript_name "Nav2-207"; transcript_source "ensembl"; transcript_biotype "protein_coding"; protein_id "ENSRNOP00000104067"; protein_version "1";
1	ensembl	exon	108338921	108339043	0	+	.	gene_id "ENSRNOG00000014530"; gene_version "10"; transcript_id "ENSRNOT00000156603"; transcript_version "1"; exon_number "12"; gene_name "Nav2"; gene_source "ensembl"; gene_biotype "protein_coding"; transcript_name "Nav2-208"; transcript_source "ensembl"; transcript_biotype "protein_coding"; exon_id "ENSRNOE00000378468"; exon_version "1";
1	ensembl	CDS	108338921	108339043	0	+	1	gene_id "ENSRNOG00000014530"; gene_version "10"; transcript_id "ENSRNOT00000156603"; transcript_version "1"; exon_number "12"; gene_name "Nav2"; gene_source "ensembl"; gene_biotype "protein_coding"; transcript_name "Nav2-208"; transcript_source "ensembl"; transcript_biotype "protein_coding"; protein_id "ENSRNOP00000106267"; protein_version "1";
1	ENSEMBL114_rn	exon	108338921	108339043	0.835981725827145	+	.	gene_id "ENSRNOG00000014530"; transcript_id "ENSRNOG00000014530_tx_103"; exon_id "1_108338921_108339043_+"; exonnum "11"; txlen "6457";
1	ENSEMBL114_rn	exon	108338921	108339043	0.835780496676104	+	.	gene_id "ENSRNOG00000014530"; transcript_id "ENSRNOG00000014530_tx_104"; exon_id "1_108338921_108339043_+"; exonnum "11"; txlen "10141";
1	ENSEMBL114_rn	exon	108338921	108339043	0.835780496676104	+	.	gene_id "ENSRNOG00000014530"; transcript_id "ENSRNOG00000014530_tx_105"; exon_id "1_108338921_108339043_+"; exonnum "11"; txlen "10207";
1	ENSEMBL114_rn	exon	108338921	108339043	0.835780496676104	+	.	gene_id "ENSRNOG00000014530"; transcript_id "ENSRNOG00000014530_tx_106"; exon_id "1_108338921_108339043_+"; exonnum "11"; txlen "10252";
1	ENSEMBL114_rn	exon	108338921	108339043	17.8651155321807	+	.	gene_id "ENSRNOG00000014530"; transcript_id "ENSRNOG00000014530_tx_11"; exon_id "1_108338921_108339043_+"; exonnum "12"; txlen "10829";
1	ENSEMBL114_rn	exon	108338921	108339043	0.793653983797445	+	.	gene_id "ENSRNOG00000014530"; transcript_id "ENSRNOG00000014530_tx_110"; exon_id "1_108338921_108339043_+"; exonnum "11"; txlen "10233";
1	ENSEMBL114_rn	exon	108338921	108339043	0.793653983797445	+	.	gene_id "ENSRNOG00000014530"; transcript_id "ENSRNOG00000014530_tx_111"; exon_id "1_108338921_108339043_+"; exonnum "11"; txlen "9774";
1	ENSEMBL114_rn	exon	108338921	108339043	0.00897448158214111	+	.	gene_id "ENSRNOG00000014530"; transcript_id "ENSRNOG00000014530_tx_114"; exon_id "1_108338921_108339043_+"; exonnum "15"; txlen "11370";
1	ENSEMBL114_rn	exon	108338921	108339043	17.3805111696675	+	.	gene_id "ENSRNOG00000014530"; transcript_id "ENSRNOG00000014530_tx_12"; exon_id "1_108338921_108339043_+"; exonnum "12"; txlen "10370";
1	ENSEMBL114_rn	exon	108338921	108339043	15.1947434083674	+	.	gene_id "ENSRNOG00000014530"; transcript_id "ENSRNOG00000014530_tx_13"; exon_id "1_108338921_108339043_+"; exonnum "12"; txlen "10895";
1	ENSEMBL114_rn	exon	108338921	108339043	12.201758767717	+	.	gene_id "ENSRNOG00000014530"; transcript_id "ENSRNOG00000014530_tx_15"; exon_id "1_108338921_108339043_+"; exonnum "6"; txlen "9906";
1	ENSEMBL114_rn	exon	108338921	108339043	9.96899498808963	+	.	gene_id "ENSRNOG00000014530"; transcript_id "ENSRNOG00000014530_tx_20"; exon_id "1_108338921_108339043_+"; exonnum "13"; txlen "11009";
1	ENSEMBL114_rn	exon	108338921	108339043	9.5424807548775	+	.	gene_id "ENSRNOG00000014530"; transcript_id "ENSRNOG00000014530_tx_21"; exon_id "1_108338921_108339043_+"; exonnum "6"; txlen "10017";
1	ENSEMBL114_rn	exon	108338921	108339043	8.37013561442503	+	.	gene_id "ENSRNOG00000014530"; transcript_id "ENSRNOG00000014530_tx_24"; exon_id "1_108338921_108339043_+"; exonnum "13"; txlen "10964";
1	ENSEMBL114_rn	exon	108338921	108339043	8.13409349100889	+	.	gene_id "ENSRNOG00000014530"; transcript_id "ENSRNOG00000014530_tx_26"; exon_id "1_108338921_108339043_+"; exonnum "13"; txlen "10898";
1	ENSEMBL114_rn	exon	108338921	108339043	7.43264292011342	+	.	gene_id "ENSRNOG00000014530"; transcript_id "ENSRNOG00000014530_tx_28"; exon_id "1_108338921_108339043_+"; exonnum "13"; txlen "10439";
1	ENSEMBL114_rn	exon	108338921	108339043	5.89409100586679	+	.	gene_id "ENSRNOG00000014530"; transcript_id "ENSRNOG00000014530_tx_35"; exon_id "1_108338921_108339043_+"; exonnum "6"; txlen "9447";
1	ENSEMBL114_rn	exon	108338921	108339043	5.02713870484645	+	.	gene_id "ENSRNOG00000014530"; transcript_id "ENSRNOG00000014530_tx_44"; exon_id "1_108338921_108339043_+"; exonnum "13"; txlen "10908";
1	ENSEMBL114_rn	exon	108338921	108339043	4.81762059949128	+	.	gene_id "ENSRNOG00000014530"; transcript_id "ENSRNOG00000014530_tx_45"; exon_id "1_108338921_108339043_+"; exonnum "12"; txlen "10839";
1	ENSEMBL114_rn	exon	108338921	108339043	4.46532480924861	+	.	gene_id "ENSRNOG00000014530"; transcript_id "ENSRNOG00000014530_tx_47"; exon_id "1_108338921_108339043_+"; exonnum "12"; txlen "10728";
1	ENSEMBL114_rn	exon	108338921	108339043	4.45383344957076	+	.	gene_id "ENSRNOG00000014530"; transcript_id "ENSRNOG00000014530_tx_48"; exon_id "1_108338921_108339043_+"; exonnum "9"; txlen "9995";
1	ENSEMBL114_rn	exon	108338921	108339043	4.44186546906885	+	.	gene_id "ENSRNOG00000014530"; transcript_id "ENSRNOG00000014530_tx_49"; exon_id "1_108338921_108339043_+"; exonnum "12"; txlen "10794";
1	ENSEMBL114_rn	exon	108338921	108339043	4.3062494409728	+	.	gene_id "ENSRNOG00000014530"; transcript_id "ENSRNOG00000014530_tx_52"; exon_id "1_108338921_108339043_+"; exonnum "13"; txlen "10863";
1	ENSEMBL114_rn	exon	108338921	108339043	4.2738794378367	+	.	gene_id "ENSRNOG00000014530"; transcript_id "ENSRNOG00000014530_tx_53"; exon_id "1_108338921_108339043_+"; exonnum "13"; txlen "10797";
1	ENSEMBL114_rn	exon	108338921	108339043	4.24559661644021	+	.	gene_id "ENSRNOG00000014530"; transcript_id "ENSRNOG00000014530_tx_54"; exon_id "1_108338921_108339043_+"; exonnum "6"; txlen "9972";
1	ENSEMBL114_rn	exon	108338921	108339043	3.97834064356639	+	.	gene_id "ENSRNOG00000014530"; transcript_id "ENSRNOG00000014530_tx_55"; exon_id "1_108338921_108339043_+"; exonnum "13"; txlen "10338";
1	ENSEMBL114_rn	exon	108338921	108339043	3.93274715680404	+	.	gene_id "ENSRNOG00000014530"; transcript_id "ENSRNOG00000014530_tx_56"; exon_id "1_108338921_108339043_+"; exonnum "12"; txlen "10269";
1	ENSEMBL114_rn	exon	108338921	108339043	3.72156256389701	+	.	gene_id "ENSRNOG00000014530"; transcript_id "ENSRNOG00000014530_tx_58"; exon_id "1_108338921_108339043_+"; exonnum "11"; txlen "10217";
1	ENSEMBL114_rn	exon	108338921	108339043	3.65428960498129	+	.	gene_id "ENSRNOG00000014530"; transcript_id "ENSRNOG00000014530_tx_59"; exon_id "1_108338921_108339043_+"; exonnum "9"; txlen "10106";
1	ENSEMBL114_rn	exon	108338921	108339043	3.5803136413789	+	.	gene_id "ENSRNOG00000014530"; transcript_id "ENSRNOG00000014530_tx_60"; exon_id "1_108338921_108339043_+"; exonnum "12"; txlen "10443";
1	ENSEMBL114_rn	exon	108338921	108339043	3.50944883163103	+	.	gene_id "ENSRNOG00000014530"; transcript_id "ENSRNOG00000014530_tx_62"; exon_id "1_108338921_108339043_+"; exonnum "2"; txlen "8036";
1	ENSEMBL114_rn	exon	108338921	108339043	3.40034784117009	+	.	gene_id "ENSRNOG00000014530"; transcript_id "ENSRNOG00000014530_tx_63"; exon_id "1_108338921_108339043_+"; exonnum "11"; txlen "10328";
1	ENSEMBL114_rn	exon	108338921	108339043	3.22370531279347	+	.	gene_id "ENSRNOG00000014530"; transcript_id "ENSRNOG00000014530_tx_64"; exon_id "1_108338921_108339043_+"; exonnum "9"; txlen "10013";
1	ENSEMBL114_rn	exon	108338921	108339043	2.80678030370002	+	.	gene_id "ENSRNOG00000014530"; transcript_id "ENSRNOG00000014530_tx_66"; exon_id "1_108338921_108339043_+"; exonnum "9"; txlen "10124";
1	ENSEMBL114_rn	exon	108338921	108339043	2.77761637135369	+	.	gene_id "ENSRNOG00000014530"; transcript_id "ENSRNOG00000014530_tx_67"; exon_id "1_108338921_108339043_+"; exonnum "11"; txlen "10171";
1	ENSEMBL114_rn	exon	108338921	108339043	2.71754972096463	+	.	gene_id "ENSRNOG00000014530"; transcript_id "ENSRNOG00000014530_tx_68"; exon_id "1_108338921_108339043_+"; exonnum "11"; txlen "9758";
1	ENSEMBL114_rn	exon	108338921	108339043	2.64353575624256	+	.	gene_id "ENSRNOG00000014530"; transcript_id "ENSRNOG00000014530_tx_70"; exon_id "1_108338921_108339043_+"; exonnum "2"; txlen "7577";
1	ENSEMBL114_rn	exon	108338921	108339043	2.47126635467819	+	.	gene_id "ENSRNOG00000014530"; transcript_id "ENSRNOG00000014530_tx_72"; exon_id "1_108338921_108339043_+"; exonnum "11"; txlen "10283";
1	ENSEMBL114_rn	exon	108338921	108339043	2.41558286043724	+	.	gene_id "ENSRNOG00000014530"; transcript_id "ENSRNOG00000014530_tx_73"; exon_id "1_108338921_108339043_+"; exonnum "2"; txlen "8147";
1	ENSEMBL114_rn	exon	108338921	108339043	2.21496607806865	+	.	gene_id "ENSRNOG00000014530"; transcript_id "ENSRNOG00000014530_tx_75"; exon_id "1_108338921_108339043_+"; exonnum "9"; txlen "10061";
1	ENSEMBL114_rn	exon	108338921	108339043	2.20451889193895	+	.	gene_id "ENSRNOG00000014530"; transcript_id "ENSRNOG00000014530_tx_76"; exon_id "1_108338921_108339043_+"; exonnum "11"; txlen "10374";
1	ENSEMBL114_rn	exon	108338921	108339043	2.16416242818171	+	.	gene_id "ENSRNOG00000014530"; transcript_id "ENSRNOG00000014530_tx_77"; exon_id "1_108338921_108339043_+"; exonnum "9"; txlen "9536";
1	ENSEMBL114_rn	exon	108338921	108339043	1.96119561775611	+	.	gene_id "ENSRNOG00000014530"; transcript_id "ENSRNOG00000014530_tx_78"; exon_id "1_108338921_108339043_+"; exonnum "11"; txlen "9712";
1	ENSEMBL114_rn	exon	108338921	108339043	1.87033057435747	+	.	gene_id "ENSRNOG00000014530"; transcript_id "ENSRNOG00000014530_tx_79"; exon_id "1_108338921_108339043_+"; exonnum "2"; txlen "8102";
1	ENSEMBL114_rn	exon	108338921	108339043	1.80459633826794	+	.	gene_id "ENSRNOG00000014530"; transcript_id "ENSRNOG00000014530_tx_80"; exon_id "1_108338921_108339043_+"; exonnum "6"; txlen "9651";
1	ENSEMBL114_rn	exon	108338921	108339043	1.80459633826794	+	.	gene_id "ENSRNOG00000014530"; transcript_id "ENSRNOG00000014530_tx_81"; exon_id "1_108338921_108339043_+"; exonnum "6"; txlen "9762";
1	ENSEMBL114_rn	exon	108338921	108339043	1.65208935938899	+	.	gene_id "ENSRNOG00000014530"; transcript_id "ENSRNOG00000014530_tx_82"; exon_id "1_108338921_108339043_+"; exonnum "6"; txlen "9192";
1	ENSEMBL114_rn	exon	108338921	108339043	1.61919671312035	+	.	gene_id "ENSRNOG00000014530"; transcript_id "ENSRNOG00000014530_tx_83"; exon_id "1_108338921_108339043_+"; exonnum "11"; txlen "10329";
1	ENSEMBL114_rn	exon	108338921	108339043	1.60524391818994	+	.	gene_id "ENSRNOG00000014530"; transcript_id "ENSRNOG00000014530_tx_84"; exon_id "1_108338921_108339043_+"; exonnum "9"; txlen "9554";
1	ENSEMBL114_rn	exon	108338921	108339043	1.57558443568438	+	.	gene_id "ENSRNOG00000014530"; transcript_id "ENSRNOG00000014530_tx_85"; exon_id "1_108338921_108339043_+"; exonnum "9"; txlen "10079";
1	ENSEMBL114_rn	exon	108338921	108339043	1.50952537133069	+	.	gene_id "ENSRNOG00000014530"; transcript_id "ENSRNOG00000014530_tx_86"; exon_id "1_108338921_108339043_+"; exonnum "11"; txlen "10263";
1	ENSEMBL114_rn	exon	108338921	108339043	1.48658763231957	+	.	gene_id "ENSRNOG00000014530"; transcript_id "ENSRNOG00000014530_tx_87"; exon_id "1_108338921_108339043_+"; exonnum "6"; txlen "9717";
1	ENSEMBL114_rn	exon	108338921	108339043	1.29158280418527	+	.	gene_id "ENSRNOG00000014530"; transcript_id "ENSRNOG00000014530_tx_88"; exon_id "1_108338921_108339043_+"; exonnum "11"; txlen "9804";
1	ENSEMBL114_rn	exon	108338921	108339043	21.7411309803126	+	.	gene_id "ENSRNOG00000014530"; transcript_id "ENSRNOG00000014530_tx_9"; exon_id "1_108338921_108339043_+"; exonnum "12"; txlen "10940";
1	ENSEMBL114_rn	exon	108338921	108339043	0.990992344998383	+	.	gene_id "ENSRNOG00000014530"; transcript_id "ENSRNOG00000014530_tx_93"; exon_id "1_108338921_108339043_+"; exonnum "11"; txlen "6568";
1	sraer114_es	exon	108358429	108358520	5.24032746573987	+	.	gene_id "ENSRNOG00000014530"; transcript_id "ENSRNOG00000014530_tx_41"; exon_id "1_108358429_108358520_+"; exonnum "1"; txlen "7681";
1	sraer114_es	exon	108358429	108358520	5.02822017035058	+	.	gene_id "ENSRNOG00000014530"; transcript_id "ENSRNOG00000014530_tx_43"; exon_id "1_108358429_108358520_+"; exonnum "1"; txlen "7222";
1	sraer114_es	exon	108358429	108358520	2.69198229301318	+	.	gene_id "ENSRNOG00000014530"; transcript_id "ENSRNOG00000014530_tx_69"; exon_id "1_108358429_108358520_+"; exonnum "1"; txlen "7747";
1	sraer114_es	exon	108358429	108358520	2.27117270429445	+	.	gene_id "ENSRNOG00000014530"; transcript_id "ENSRNOG00000014530_tx_74"; exon_id "1_108358429_108358520_+"; exonnum "1"; txlen "7792";
1	sraer114_es	exon	108358887	108359025	1.0437881594427	+	.	gene_id "ENSRNOG00000014530"; transcript_id "ENSRNOG00000014530_tx_90"; exon_id "1_108358887_108359025_+"; exonnum "1"; txlen "7269";
1	sraer114_es	exon	108358887	108359025	1.0437881594427	+	.	gene_id "ENSRNOG00000014530"; transcript_id "ENSRNOG00000014530_tx_91"; exon_id "1_108358887_108359025_+"; exonnum "1"; txlen "7728";
1	sraer114_es	exon	108358887	108359025	1.0437881594427	+	.	gene_id "ENSRNOG00000014530"; transcript_id "ENSRNOG00000014530_tx_92"; exon_id "1_108358887_108359025_+"; exonnum "1"; txlen "7794";
1	sraer114_es	exon	108358887	108359025	0.929050924487152	+	.	gene_id "ENSRNOG00000014530"; transcript_id "ENSRNOG00000014530_tx_98"; exon_id "1_108358887_108359025_+"; exonnum "1"; txlen "7839";
1	sraer114_es	exon	108367404	108367559	0.725763193735573	+	.	gene_id "ENSRNOG00000014530"; transcript_id "ENSRNOG00000014530_tx_113"; exon_id "1_108367404_108367559_+"; exonnum "1"; txlen "7286";
1	sraer114_es	exon	108367404	108367559	0.980552400046997	+	.	gene_id "ENSRNOG00000014530"; transcript_id "ENSRNOG00000014530_tx_94"; exon_id "1_108367404_108367559_+"; exonnum "1"; txlen "7745";
1	sraer114_es	exon	108367404	108367559	0.980552400046997	+	.	gene_id "ENSRNOG00000014530"; transcript_id "ENSRNOG00000014530_tx_95"; exon_id "1_108367404_108367559_+"; exonnum "1"; txlen "7856";
1	sraer114_es	exon	108375338	108375621	21.1581953628639	+	.	gene_id "ENSRNOG00000014530"; transcript_id "ENSRNOG00000014530_tx_10"; exon_id "1_108375338_108375621_+"; exonnum "1"; txlen "7939";
1	sraer114_es	exon	108375338	108375621	0.80486873817822	+	.	gene_id "ENSRNOG00000014530"; transcript_id "ENSRNOG00000014530_tx_109"; exon_id "1_108375338_108375621_+"; exonnum "1"; txlen "3976";
1	sraer114_es	exon	108375338	108375621	40.3087489814888	+	.	gene_id "ENSRNOG00000014530"; transcript_id "ENSRNOG00000014530_tx_3"; exon_id "1_108375338_108375621_+"; exonnum "1"; txlen "7873";
1	sraer114_es	exon	108375338	108375621	5.07439337861892	+	.	gene_id "ENSRNOG00000014530"; transcript_id "ENSRNOG00000014530_tx_42"; exon_id "1_108375338_108375621_+"; exonnum "1"; txlen "7883";
1	sraer114_es	exon	108375338	108375621	4.71490358809298	+	.	gene_id "ENSRNOG00000014530"; transcript_id "ENSRNOG00000014530_tx_46"; exon_id "1_108375338_108375621_+"; exonnum "1"; txlen "7772";
1	sraer114_es	exon	108375338	108375621	4.36699193677062	+	.	gene_id "ENSRNOG00000014530"; transcript_id "ENSRNOG00000014530_tx_50"; exon_id "1_108375338_108375621_+"; exonnum "1"; txlen "7313";
1	sraer114_es	exon	108375338	108375621	4.35489568964331	+	.	gene_id "ENSRNOG00000014530"; transcript_id "ENSRNOG00000014530_tx_51"; exon_id "1_108375338_108375621_+"; exonnum "1"; txlen "7838";
1	sraer114_es	exon	108375338	108375621	30.7107637733986	+	.	gene_id "ENSRNOG00000014530"; transcript_id "ENSRNOG00000014530_tx_6"; exon_id "1_108375338_108375621_+"; exonnum "1"; txlen "7414";
1	sraer114_es	exon	108375338	108375621	29.9618746132588	+	.	gene_id "ENSRNOG00000014530"; transcript_id "ENSRNOG00000014530_tx_7"; exon_id "1_108375338_108375621_+"; exonnum "1"; txlen "7984";
1	sraer114_es	exon	108376584	108376893	0.851908934967169	+	.	gene_id "ENSRNOG00000014530"; transcript_id "ENSRNOG00000014530_tx_100"; exon_id "1_108376584_108376893_+"; exonnum "1"; txlen "7339";
1	sraer114_es	exon	108376584	108376893	8.49549301338411	+	.	gene_id "ENSRNOG00000014530"; transcript_id "ENSRNOG00000014530_tx_23"; exon_id "1_108376584_108376893_+"; exonnum "1"; txlen "7899";
1	sraer114_es	exon	108376584	108376893	7.28135648546756	+	.	gene_id "ENSRNOG00000014530"; transcript_id "ENSRNOG00000014530_tx_30"; exon_id "1_108376584_108376893_+"; exonnum "1"; txlen "8010";
1	sraer114_es	exon	108376584	108376893	7.06121829774739	+	.	gene_id "ENSRNOG00000014530"; transcript_id "ENSRNOG00000014530_tx_31"; exon_id "1_108376584_108376893_+"; exonnum "1"; txlen "7440";
1	sraer114_es	exon	108376584	108376893	6.07701963169812	+	.	gene_id "ENSRNOG00000014530"; transcript_id "ENSRNOG00000014530_tx_34"; exon_id "1_108376584_108376893_+"; exonnum "1"; txlen "7965";
1	sraer114_es	exon	108376584	108376893	0.935429013818627	+	.	gene_id "ENSRNOG00000014530"; transcript_id "ENSRNOG00000014530_tx_96"; exon_id "1_108376584_108376893_+"; exonnum "1"; txlen "7798";
1	sraer114_es	exon	108376584	108376893	0.935429013818627	+	.	gene_id "ENSRNOG00000014530"; transcript_id "ENSRNOG00000014530_tx_97"; exon_id "1_108376584_108376893_+"; exonnum "1"; txlen "7909";
1	sraer114_es	exon	108376584	108376893	0.898174123411662	+	.	gene_id "ENSRNOG00000014530"; transcript_id "ENSRNOG00000014530_tx_99"; exon_id "1_108376584_108376893_+"; exonnum "1"; txlen "7864";
1	ensembl	exon	108388222	108388360	0	+	.	gene_id "ENSRNOG00000014530"; gene_version "10"; transcript_id "ENSRNOT00000120588"; transcript_version "2"; exon_number "12"; gene_name "Nav2"; gene_source "ensembl"; gene_biotype "protein_coding"; transcript_name "Nav2-205"; transcript_source "ensembl"; transcript_biotype "protein_coding"; exon_id "ENSRNOE00000787035"; exon_version "1";
1	ensembl	CDS	108388222	108388360	0	+	1	gene_id "ENSRNOG00000014530"; gene_version "10"; transcript_id "ENSRNOT00000120588"; transcript_version "2"; exon_number "12"; gene_name "Nav2"; gene_source "ensembl"; gene_biotype "protein_coding"; transcript_name "Nav2-205"; transcript_source "ensembl"; transcript_biotype "protein_coding"; protein_id "ENSRNOP00000098228"; protein_version "2";
1	ensembl	exon	108388222	108388360	0	+	.	gene_id "ENSRNOG00000014530"; gene_version "10"; transcript_id "ENSRNOT00000124754"; transcript_version "1"; exon_number "13"; gene_name "Nav2"; gene_source "ensembl"; gene_biotype "protein_coding"; transcript_name "Nav2-206"; transcript_source "ensembl"; transcript_biotype "protein_coding"; exon_id "ENSRNOE00000787035"; exon_version "1";
1	ensembl	CDS	108388222	108388360	0	+	1	gene_id "ENSRNOG00000014530"; gene_version "10"; transcript_id "ENSRNOT00000124754"; transcript_version "1"; exon_number "13"; gene_name "Nav2"; gene_source "ensembl"; gene_biotype "protein_coding"; transcript_name "Nav2-206"; transcript_source "ensembl"; transcript_biotype "protein_coding"; protein_id "ENSRNOP00000099312"; protein_version "1";
1	ensembl	exon	108388222	108388360	0	+	.	gene_id "ENSRNOG00000014530"; gene_version "10"; transcript_id "ENSRNOT00000120587"; transcript_version "2"; exon_number "13"; gene_name "Nav2"; gene_source "ensembl"; gene_biotype "protein_coding"; transcript_name "Nav2-204"; transcript_source "ensembl"; transcript_biotype "protein_coding"; exon_id "ENSRNOE00000787035"; exon_version "1"; tag "Ensembl_canonical";
1	ensembl	CDS	108388222	108388360	0	+	1	gene_id "ENSRNOG00000014530"; gene_version "10"; transcript_id "ENSRNOT00000120587"; transcript_version "2"; exon_number "13"; gene_name "Nav2"; gene_source "ensembl"; gene_biotype "protein_coding"; transcript_name "Nav2-204"; transcript_source "ensembl"; transcript_biotype "protein_coding"; protein_id "ENSRNOP00000098227"; protein_version "2"; tag "Ensembl_canonical";
1	ensembl	exon	108388222	108388360	0	+	.	gene_id "ENSRNOG00000014530"; gene_version "10"; transcript_id "ENSRNOT00000120586"; transcript_version "2"; exon_number "13"; gene_name "Nav2"; gene_source "ensembl"; gene_biotype "protein_coding"; transcript_name "Nav2-203"; transcript_source "ensembl"; transcript_biotype "protein_coding"; exon_id "ENSRNOE00000787035"; exon_version "1";
1	ensembl	CDS	108388222	108388360	0	+	1	gene_id "ENSRNOG00000014530"; gene_version "10"; transcript_id "ENSRNOT00000120586"; transcript_version "2"; exon_number "13"; gene_name "Nav2"; gene_source "ensembl"; gene_biotype "protein_coding"; transcript_name "Nav2-203"; transcript_source "ensembl"; transcript_biotype "protein_coding"; protein_id "ENSRNOP00000098226"; protein_version "1";
1	ensembl	exon	108388222	108388360	0	+	.	gene_id "ENSRNOG00000014530"; gene_version "10"; transcript_id "ENSRNOT00000158547"; transcript_version "1"; exon_number "13"; gene_name "Nav2"; gene_source "ensembl"; gene_biotype "protein_coding"; transcript_name "Nav2-209"; transcript_source "ensembl"; transcript_biotype "protein_coding"; exon_id "ENSRNOE00000787035"; exon_version "1";
1	ensembl	CDS	108388222	108388360	0	+	1	gene_id "ENSRNOG00000014530"; gene_version "10"; transcript_id "ENSRNOT00000158547"; transcript_version "1"; exon_number "13"; gene_name "Nav2"; gene_source "ensembl"; gene_biotype "protein_coding"; transcript_name "Nav2-209"; transcript_source "ensembl"; transcript_biotype "protein_coding"; protein_id "ENSRNOP00000105628"; protein_version "1";
1	ensembl	exon	108388222	108388360	0	+	.	gene_id "ENSRNOG00000014530"; gene_version "10"; transcript_id "ENSRNOT00000078477"; transcript_version "4"; exon_number "12"; gene_name "Nav2"; gene_source "ensembl"; gene_biotype "protein_coding"; transcript_name "Nav2-201"; transcript_source "ensembl"; transcript_biotype "protein_coding"; exon_id "ENSRNOE00000787035"; exon_version "1";
1	ensembl	CDS	108388222	108388360	0	+	1	gene_id "ENSRNOG00000014530"; gene_version "10"; transcript_id "ENSRNOT00000078477"; transcript_version "4"; exon_number "12"; gene_name "Nav2"; gene_source "ensembl"; gene_biotype "protein_coding"; transcript_name "Nav2-201"; transcript_source "ensembl"; transcript_biotype "protein_coding"; protein_id "ENSRNOP00000074453"; protein_version "4";
1	ensembl	exon	108388222	108388360	0	+	.	gene_id "ENSRNOG00000014530"; gene_version "10"; transcript_id "ENSRNOT00000109728"; transcript_version "3"; exon_number "13"; gene_name "Nav2"; gene_source "ensembl"; gene_biotype "protein_coding"; transcript_name "Nav2-202"; transcript_source "ensembl"; transcript_biotype "protein_coding"; exon_id "ENSRNOE00000787035"; exon_version "1";
1	ensembl	CDS	108388222	108388360	0	+	1	gene_id "ENSRNOG00000014530"; gene_version "10"; transcript_id "ENSRNOT00000109728"; transcript_version "3"; exon_number "13"; gene_name "Nav2"; gene_source "ensembl"; gene_biotype "protein_coding"; transcript_name "Nav2-202"; transcript_source "ensembl"; transcript_biotype "protein_coding"; protein_id "ENSRNOP00000087383"; protein_version "3";
1	ensembl	exon	108388222	108388360	0	+	.	gene_id "ENSRNOG00000014530"; gene_version "10"; transcript_id "ENSRNOT00000130191"; transcript_version "1"; exon_number "13"; gene_name "Nav2"; gene_source "ensembl"; gene_biotype "protein_coding"; transcript_name "Nav2-207"; transcript_source "ensembl"; transcript_biotype "protein_coding"; exon_id "ENSRNOE00000787035"; exon_version "1";
1	ensembl	CDS	108388222	108388360	0	+	1	gene_id "ENSRNOG00000014530"; gene_version "10"; transcript_id "ENSRNOT00000130191"; transcript_version "1"; exon_number "13"; gene_name "Nav2"; gene_source "ensembl"; gene_biotype "protein_coding"; transcript_name "Nav2-207"; transcript_source "ensembl"; transcript_biotype "protein_coding"; protein_id "ENSRNOP00000104067"; protein_version "1";
1	ensembl	exon	108388222	108388360	0	+	.	gene_id "ENSRNOG00000014530"; gene_version "10"; transcript_id "ENSRNOT00000156603"; transcript_version "1"; exon_number "13"; gene_name "Nav2"; gene_source "ensembl"; gene_biotype "protein_coding"; transcript_name "Nav2-208"; transcript_source "ensembl"; transcript_biotype "protein_coding"; exon_id "ENSRNOE00000787035"; exon_version "1";
1	ensembl	CDS	108388222	108388360	0	+	1	gene_id "ENSRNOG00000014530"; gene_version "10"; transcript_id "ENSRNOT00000156603"; transcript_version "1"; exon_number "13"; gene_name "Nav2"; gene_source "ensembl"; gene_biotype "protein_coding"; transcript_name "Nav2-208"; transcript_source "ensembl"; transcript_biotype "protein_coding"; protein_id "ENSRNOP00000106267"; protein_version "1";
1	ENSEMBL114_rn	exon	108388222	108388360	21.1581953628639	+	.	gene_id "ENSRNOG00000014530"; transcript_id "ENSRNOG00000014530_tx_10"; exon_id "1_108388222_108388360_+"; exonnum "2"; txlen "7939";
1	ENSEMBL114_rn	exon	108388222	108388360	0.851908934967169	+	.	gene_id "ENSRNOG00000014530"; transcript_id "ENSRNOG00000014530_tx_100"; exon_id "1_108388222_108388360_+"; exonnum "2"; txlen "7339";
1	ENSEMBL114_rn	exon	108388222	108388360	0.835981725827145	+	.	gene_id "ENSRNOG00000014530"; transcript_id "ENSRNOG00000014530_tx_103"; exon_id "1_108388222_108388360_+"; exonnum "12"; txlen "6457";
1	ENSEMBL114_rn	exon	108388222	108388360	0.835780496676104	+	.	gene_id "ENSRNOG00000014530"; transcript_id "ENSRNOG00000014530_tx_104"; exon_id "1_108388222_108388360_+"; exonnum "12"; txlen "10141";
1	ENSEMBL114_rn	exon	108388222	108388360	0.835780496676104	+	.	gene_id "ENSRNOG00000014530"; transcript_id "ENSRNOG00000014530_tx_105"; exon_id "1_108388222_108388360_+"; exonnum "12"; txlen "10207";
1	ENSEMBL114_rn	exon	108388222	108388360	0.835780496676104	+	.	gene_id "ENSRNOG00000014530"; transcript_id "ENSRNOG00000014530_tx_106"; exon_id "1_108388222_108388360_+"; exonnum "12"; txlen "10252";
1	ENSEMBL114_rn	exon	108388222	108388360	0.80486873817822	+	.	gene_id "ENSRNOG00000014530"; transcript_id "ENSRNOG00000014530_tx_109"; exon_id "1_108388222_108388360_+"; exonnum "2"; txlen "3976";
1	ENSEMBL114_rn	exon	108388222	108388360	17.8651155321807	+	.	gene_id "ENSRNOG00000014530"; transcript_id "ENSRNOG00000014530_tx_11"; exon_id "1_108388222_108388360_+"; exonnum "13"; txlen "10829";
1	ENSEMBL114_rn	exon	108388222	108388360	0.793653983797445	+	.	gene_id "ENSRNOG00000014530"; transcript_id "ENSRNOG00000014530_tx_110"; exon_id "1_108388222_108388360_+"; exonnum "12"; txlen "10233";
1	ENSEMBL114_rn	exon	108388222	108388360	0.793653983797445	+	.	gene_id "ENSRNOG00000014530"; transcript_id "ENSRNOG00000014530_tx_111"; exon_id "1_108388222_108388360_+"; exonnum "12"; txlen "9774";
1	ENSEMBL114_rn	exon	108388222	108388360	0.725763193735573	+	.	gene_id "ENSRNOG00000014530"; transcript_id "ENSRNOG00000014530_tx_113"; exon_id "1_108388222_108388360_+"; exonnum "2"; txlen "7286";
1	ENSEMBL114_rn	exon	108388222	108388360	0.00897448158214111	+	.	gene_id "ENSRNOG00000014530"; transcript_id "ENSRNOG00000014530_tx_114"; exon_id "1_108388222_108388360_+"; exonnum "16"; txlen "11370";
1	ENSEMBL114_rn	exon	108388222	108388360	17.3805111696675	+	.	gene_id "ENSRNOG00000014530"; transcript_id "ENSRNOG00000014530_tx_12"; exon_id "1_108388222_108388360_+"; exonnum "13"; txlen "10370";
1	ENSEMBL114_rn	exon	108388222	108388360	15.1947434083674	+	.	gene_id "ENSRNOG00000014530"; transcript_id "ENSRNOG00000014530_tx_13"; exon_id "1_108388222_108388360_+"; exonnum "13"; txlen "10895";
1	ENSEMBL114_rn	exon	108388222	108388360	12.201758767717	+	.	gene_id "ENSRNOG00000014530"; transcript_id "ENSRNOG00000014530_tx_15"; exon_id "1_108388222_108388360_+"; exonnum "7"; txlen "9906";
1	ENSEMBL114_rn	exon	108388222	108388360	9.96899498808963	+	.	gene_id "ENSRNOG00000014530"; transcript_id "ENSRNOG00000014530_tx_20"; exon_id "1_108388222_108388360_+"; exonnum "14"; txlen "11009";
1	ENSEMBL114_rn	exon	108388222	108388360	9.5424807548775	+	.	gene_id "ENSRNOG00000014530"; transcript_id "ENSRNOG00000014530_tx_21"; exon_id "1_108388222_108388360_+"; exonnum "7"; txlen "10017";
1	ENSEMBL114_rn	exon	108388222	108388360	8.49549301338411	+	.	gene_id "ENSRNOG00000014530"; transcript_id "ENSRNOG00000014530_tx_23"; exon_id "1_108388222_108388360_+"; exonnum "2"; txlen "7899";
1	ENSEMBL114_rn	exon	108388222	108388360	8.37013561442503	+	.	gene_id "ENSRNOG00000014530"; transcript_id "ENSRNOG00000014530_tx_24"; exon_id "1_108388222_108388360_+"; exonnum "14"; txlen "10964";
1	ENSEMBL114_rn	exon	108388222	108388360	8.13409349100889	+	.	gene_id "ENSRNOG00000014530"; transcript_id "ENSRNOG00000014530_tx_26"; exon_id "1_108388222_108388360_+"; exonnum "14"; txlen "10898";
1	ENSEMBL114_rn	exon	108388222	108388360	7.43264292011342	+	.	gene_id "ENSRNOG00000014530"; transcript_id "ENSRNOG00000014530_tx_28"; exon_id "1_108388222_108388360_+"; exonnum "14"; txlen "10439";
1	ENSEMBL114_rn	exon	108388222	108388360	40.3087489814888	+	.	gene_id "ENSRNOG00000014530"; transcript_id "ENSRNOG00000014530_tx_3"; exon_id "1_108388222_108388360_+"; exonnum "2"; txlen "7873";
1	ENSEMBL114_rn	exon	108388222	108388360	7.28135648546756	+	.	gene_id "ENSRNOG00000014530"; transcript_id "ENSRNOG00000014530_tx_30"; exon_id "1_108388222_108388360_+"; exonnum "2"; txlen "8010";
1	ENSEMBL114_rn	exon	108388222	108388360	7.06121829774739	+	.	gene_id "ENSRNOG00000014530"; transcript_id "ENSRNOG00000014530_tx_31"; exon_id "1_108388222_108388360_+"; exonnum "2"; txlen "7440";
1	ENSEMBL114_rn	exon	108388222	108388360	6.07701963169812	+	.	gene_id "ENSRNOG00000014530"; transcript_id "ENSRNOG00000014530_tx_34"; exon_id "1_108388222_108388360_+"; exonnum "2"; txlen "7965";
1	ENSEMBL114_rn	exon	108388222	108388360	5.89409100586679	+	.	gene_id "ENSRNOG00000014530"; transcript_id "ENSRNOG00000014530_tx_35"; exon_id "1_108388222_108388360_+"; exonnum "7"; txlen "9447";
1	ENSEMBL114_rn	exon	108388222	108388360	5.24032746573987	+	.	gene_id "ENSRNOG00000014530"; transcript_id "ENSRNOG00000014530_tx_41"; exon_id "1_108388222_108388360_+"; exonnum "2"; txlen "7681";
1	ENSEMBL114_rn	exon	108388222	108388360	5.07439337861892	+	.	gene_id "ENSRNOG00000014530"; transcript_id "ENSRNOG00000014530_tx_42"; exon_id "1_108388222_108388360_+"; exonnum "2"; txlen "7883";
1	ENSEMBL114_rn	exon	108388222	108388360	5.02822017035058	+	.	gene_id "ENSRNOG00000014530"; transcript_id "ENSRNOG00000014530_tx_43"; exon_id "1_108388222_108388360_+"; exonnum "2"; txlen "7222";
1	ENSEMBL114_rn	exon	108388222	108388360	5.02713870484645	+	.	gene_id "ENSRNOG00000014530"; transcript_id "ENSRNOG00000014530_tx_44"; exon_id "1_108388222_108388360_+"; exonnum "14"; txlen "10908";
1	ENSEMBL114_rn	exon	108388222	108388360	4.81762059949128	+	.	gene_id "ENSRNOG00000014530"; transcript_id "ENSRNOG00000014530_tx_45"; exon_id "1_108388222_108388360_+"; exonnum "13"; txlen "10839";
1	ENSEMBL114_rn	exon	108388222	108388360	4.71490358809298	+	.	gene_id "ENSRNOG00000014530"; transcript_id "ENSRNOG00000014530_tx_46"; exon_id "1_108388222_108388360_+"; exonnum "2"; txlen "7772";
1	ENSEMBL114_rn	exon	108388222	108388360	4.46532480924861	+	.	gene_id "ENSRNOG00000014530"; transcript_id "ENSRNOG00000014530_tx_47"; exon_id "1_108388222_108388360_+"; exonnum "13"; txlen "10728";
1	ENSEMBL114_rn	exon	108388222	108388360	4.45383344957076	+	.	gene_id "ENSRNOG00000014530"; transcript_id "ENSRNOG00000014530_tx_48"; exon_id "1_108388222_108388360_+"; exonnum "10"; txlen "9995";
1	ENSEMBL114_rn	exon	108388222	108388360	4.44186546906885	+	.	gene_id "ENSRNOG00000014530"; transcript_id "ENSRNOG00000014530_tx_49"; exon_id "1_108388222_108388360_+"; exonnum "13"; txlen "10794";
1	ENSEMBL114_rn	exon	108388222	108388360	4.36699193677062	+	.	gene_id "ENSRNOG00000014530"; transcript_id "ENSRNOG00000014530_tx_50"; exon_id "1_108388222_108388360_+"; exonnum "2"; txlen "7313";
1	ENSEMBL114_rn	exon	108388222	108388360	4.35489568964331	+	.	gene_id "ENSRNOG00000014530"; transcript_id "ENSRNOG00000014530_tx_51"; exon_id "1_108388222_108388360_+"; exonnum "2"; txlen "7838";
1	ENSEMBL114_rn	exon	108388222	108388360	4.3062494409728	+	.	gene_id "ENSRNOG00000014530"; transcript_id "ENSRNOG00000014530_tx_52"; exon_id "1_108388222_108388360_+"; exonnum "14"; txlen "10863";
1	ENSEMBL114_rn	exon	108388222	108388360	4.2738794378367	+	.	gene_id "ENSRNOG00000014530"; transcript_id "ENSRNOG00000014530_tx_53"; exon_id "1_108388222_108388360_+"; exonnum "14"; txlen "10797";
1	ENSEMBL114_rn	exon	108388222	108388360	4.24559661644021	+	.	gene_id "ENSRNOG00000014530"; transcript_id "ENSRNOG00000014530_tx_54"; exon_id "1_108388222_108388360_+"; exonnum "7"; txlen "9972";
1	ENSEMBL114_rn	exon	108388222	108388360	3.97834064356639	+	.	gene_id "ENSRNOG00000014530"; transcript_id "ENSRNOG00000014530_tx_55"; exon_id "1_108388222_108388360_+"; exonnum "14"; txlen "10338";
1	ENSEMBL114_rn	exon	108388222	108388360	3.93274715680404	+	.	gene_id "ENSRNOG00000014530"; transcript_id "ENSRNOG00000014530_tx_56"; exon_id "1_108388222_108388360_+"; exonnum "13"; txlen "10269";
1	ENSEMBL114_rn	exon	108388222	108388360	3.72156256389701	+	.	gene_id "ENSRNOG00000014530"; transcript_id "ENSRNOG00000014530_tx_58"; exon_id "1_108388222_108388360_+"; exonnum "12"; txlen "10217";
1	ENSEMBL114_rn	exon	108388222	108388360	3.65428960498129	+	.	gene_id "ENSRNOG00000014530"; transcript_id "ENSRNOG00000014530_tx_59"; exon_id "1_108388222_108388360_+"; exonnum "10"; txlen "10106";
1	ENSEMBL114_rn	exon	108388222	108388360	30.7107637733986	+	.	gene_id "ENSRNOG00000014530"; transcript_id "ENSRNOG00000014530_tx_6"; exon_id "1_108388222_108388360_+"; exonnum "2"; txlen "7414";
1	ENSEMBL114_rn	exon	108388222	108388360	3.5803136413789	+	.	gene_id "ENSRNOG00000014530"; transcript_id "ENSRNOG00000014530_tx_60"; exon_id "1_108388222_108388360_+"; exonnum "13"; txlen "10443";
1	ENSEMBL114_rn	exon	108388222	108388360	3.50944883163103	+	.	gene_id "ENSRNOG00000014530"; transcript_id "ENSRNOG00000014530_tx_62"; exon_id "1_108388222_108388360_+"; exonnum "3"; txlen "8036";
1	ENSEMBL114_rn	exon	108388222	108388360	3.40034784117009	+	.	gene_id "ENSRNOG00000014530"; transcript_id "ENSRNOG00000014530_tx_63"; exon_id "1_108388222_108388360_+"; exonnum "12"; txlen "10328";
1	ENSEMBL114_rn	exon	108388222	108388360	3.22370531279347	+	.	gene_id "ENSRNOG00000014530"; transcript_id "ENSRNOG00000014530_tx_64"; exon_id "1_108388222_108388360_+"; exonnum "10"; txlen "10013";
1	ENSEMBL114_rn	exon	108388222	108388360	2.80678030370002	+	.	gene_id "ENSRNOG00000014530"; transcript_id "ENSRNOG00000014530_tx_66"; exon_id "1_108388222_108388360_+"; exonnum "10"; txlen "10124";
1	ENSEMBL114_rn	exon	108388222	108388360	2.77761637135369	+	.	gene_id "ENSRNOG00000014530"; transcript_id "ENSRNOG00000014530_tx_67"; exon_id "1_108388222_108388360_+"; exonnum "12"; txlen "10171";
1	ENSEMBL114_rn	exon	108388222	108388360	2.71754972096463	+	.	gene_id "ENSRNOG00000014530"; transcript_id "ENSRNOG00000014530_tx_68"; exon_id "1_108388222_108388360_+"; exonnum "12"; txlen "9758";
1	ENSEMBL114_rn	exon	108388222	108388360	2.69198229301318	+	.	gene_id "ENSRNOG00000014530"; transcript_id "ENSRNOG00000014530_tx_69"; exon_id "1_108388222_108388360_+"; exonnum "2"; txlen "7747";
1	ENSEMBL114_rn	exon	108388222	108388360	29.9618746132588	+	.	gene_id "ENSRNOG00000014530"; transcript_id "ENSRNOG00000014530_tx_7"; exon_id "1_108388222_108388360_+"; exonnum "2"; txlen "7984";
1	ENSEMBL114_rn	exon	108388222	108388360	2.64353575624256	+	.	gene_id "ENSRNOG00000014530"; transcript_id "ENSRNOG00000014530_tx_70"; exon_id "1_108388222_108388360_+"; exonnum "3"; txlen "7577";
1	ENSEMBL114_rn	exon	108388222	108388360	2.47126635467819	+	.	gene_id "ENSRNOG00000014530"; transcript_id "ENSRNOG00000014530_tx_72"; exon_id "1_108388222_108388360_+"; exonnum "12"; txlen "10283";
1	ENSEMBL114_rn	exon	108388222	108388360	2.41558286043724	+	.	gene_id "ENSRNOG00000014530"; transcript_id "ENSRNOG00000014530_tx_73"; exon_id "1_108388222_108388360_+"; exonnum "3"; txlen "8147";
1	ENSEMBL114_rn	exon	108388222	108388360	2.27117270429445	+	.	gene_id "ENSRNOG00000014530"; transcript_id "ENSRNOG00000014530_tx_74"; exon_id "1_108388222_108388360_+"; exonnum "2"; txlen "7792";
1	ENSEMBL114_rn	exon	108388222	108388360	2.21496607806865	+	.	gene_id "ENSRNOG00000014530"; transcript_id "ENSRNOG00000014530_tx_75"; exon_id "1_108388222_108388360_+"; exonnum "10"; txlen "10061";
1	ENSEMBL114_rn	exon	108388222	108388360	2.20451889193895	+	.	gene_id "ENSRNOG00000014530"; transcript_id "ENSRNOG00000014530_tx_76"; exon_id "1_108388222_108388360_+"; exonnum "12"; txlen "10374";
1	ENSEMBL114_rn	exon	108388222	108388360	2.16416242818171	+	.	gene_id "ENSRNOG00000014530"; transcript_id "ENSRNOG00000014530_tx_77"; exon_id "1_108388222_108388360_+"; exonnum "10"; txlen "9536";
1	ENSEMBL114_rn	exon	108388222	108388360	1.96119561775611	+	.	gene_id "ENSRNOG00000014530"; transcript_id "ENSRNOG00000014530_tx_78"; exon_id "1_108388222_108388360_+"; exonnum "12"; txlen "9712";
1	ENSEMBL114_rn	exon	108388222	108388360	1.87033057435747	+	.	gene_id "ENSRNOG00000014530"; transcript_id "ENSRNOG00000014530_tx_79"; exon_id "1_108388222_108388360_+"; exonnum "3"; txlen "8102";
1	ENSEMBL114_rn	exon	108388222	108388360	1.80459633826794	+	.	gene_id "ENSRNOG00000014530"; transcript_id "ENSRNOG00000014530_tx_80"; exon_id "1_108388222_108388360_+"; exonnum "7"; txlen "9651";
1	ENSEMBL114_rn	exon	108388222	108388360	1.80459633826794	+	.	gene_id "ENSRNOG00000014530"; transcript_id "ENSRNOG00000014530_tx_81"; exon_id "1_108388222_108388360_+"; exonnum "7"; txlen "9762";
1	ENSEMBL114_rn	exon	108388222	108388360	1.65208935938899	+	.	gene_id "ENSRNOG00000014530"; transcript_id "ENSRNOG00000014530_tx_82"; exon_id "1_108388222_108388360_+"; exonnum "7"; txlen "9192";
1	ENSEMBL114_rn	exon	108388222	108388360	1.61919671312035	+	.	gene_id "ENSRNOG00000014530"; transcript_id "ENSRNOG00000014530_tx_83"; exon_id "1_108388222_108388360_+"; exonnum "12"; txlen "10329";
1	ENSEMBL114_rn	exon	108388222	108388360	1.60524391818994	+	.	gene_id "ENSRNOG00000014530"; transcript_id "ENSRNOG00000014530_tx_84"; exon_id "1_108388222_108388360_+"; exonnum "10"; txlen "9554";
1	ENSEMBL114_rn	exon	108388222	108388360	1.57558443568438	+	.	gene_id "ENSRNOG00000014530"; transcript_id "ENSRNOG00000014530_tx_85"; exon_id "1_108388222_108388360_+"; exonnum "10"; txlen "10079";
1	ENSEMBL114_rn	exon	108388222	108388360	1.50952537133069	+	.	gene_id "ENSRNOG00000014530"; transcript_id "ENSRNOG00000014530_tx_86"; exon_id "1_108388222_108388360_+"; exonnum "12"; txlen "10263";
1	ENSEMBL114_rn	exon	108388222	108388360	1.48658763231957	+	.	gene_id "ENSRNOG00000014530"; transcript_id "ENSRNOG00000014530_tx_87"; exon_id "1_108388222_108388360_+"; exonnum "7"; txlen "9717";
1	ENSEMBL114_rn	exon	108388222	108388360	1.29158280418527	+	.	gene_id "ENSRNOG00000014530"; transcript_id "ENSRNOG00000014530_tx_88"; exon_id "1_108388222_108388360_+"; exonnum "12"; txlen "9804";
1	ENSEMBL114_rn	exon	108388222	108388360	21.7411309803126	+	.	gene_id "ENSRNOG00000014530"; transcript_id "ENSRNOG00000014530_tx_9"; exon_id "1_108388222_108388360_+"; exonnum "13"; txlen "10940";
1	ENSEMBL114_rn	exon	108388222	108388360	1.0437881594427	+	.	gene_id "ENSRNOG00000014530"; transcript_id "ENSRNOG00000014530_tx_90"; exon_id "1_108388222_108388360_+"; exonnum "2"; txlen "7269";
1	ENSEMBL114_rn	exon	108388222	108388360	1.0437881594427	+	.	gene_id "ENSRNOG00000014530"; transcript_id "ENSRNOG00000014530_tx_91"; exon_id "1_108388222_108388360_+"; exonnum "2"; txlen "7728";
1	ENSEMBL114_rn	exon	108388222	108388360	1.0437881594427	+	.	gene_id "ENSRNOG00000014530"; transcript_id "ENSRNOG00000014530_tx_92"; exon_id "1_108388222_108388360_+"; exonnum "2"; txlen "7794";
1	ENSEMBL114_rn	exon	108388222	108388360	0.990992344998383	+	.	gene_id "ENSRNOG00000014530"; transcript_id "ENSRNOG00000014530_tx_93"; exon_id "1_108388222_108388360_+"; exonnum "12"; txlen "6568";
1	ENSEMBL114_rn	exon	108388222	108388360	0.980552400046997	+	.	gene_id "ENSRNOG00000014530"; transcript_id "ENSRNOG00000014530_tx_94"; exon_id "1_108388222_108388360_+"; exonnum "2"; txlen "7745";
1	ENSEMBL114_rn	exon	108388222	108388360	0.980552400046997	+	.	gene_id "ENSRNOG00000014530"; transcript_id "ENSRNOG00000014530_tx_95"; exon_id "1_108388222_108388360_+"; exonnum "2"; txlen "7856";
1	ENSEMBL114_rn	exon	108388222	108388360	0.935429013818627	+	.	gene_id "ENSRNOG00000014530"; transcript_id "ENSRNOG00000014530_tx_96"; exon_id "1_108388222_108388360_+"; exonnum "2"; txlen "7798";
1	ENSEMBL114_rn	exon	108388222	108388360	0.935429013818627	+	.	gene_id "ENSRNOG00000014530"; transcript_id "ENSRNOG00000014530_tx_97"; exon_id "1_108388222_108388360_+"; exonnum "2"; txlen "7909";
1	ENSEMBL114_rn	exon	108388222	108388360	0.929050924487152	+	.	gene_id "ENSRNOG00000014530"; transcript_id "ENSRNOG00000014530_tx_98"; exon_id "1_108388222_108388360_+"; exonnum "2"; txlen "7839";
1	ENSEMBL114_rn	exon	108388222	108388360	0.898174123411662	+	.	gene_id "ENSRNOG00000014530"; transcript_id "ENSRNOG00000014530_tx_99"; exon_id "1_108388222_108388360_+"; exonnum "2"; txlen "7864";
1	ensembl	exon	108396866	108397157	0	+	.	gene_id "ENSRNOG00000014530"; gene_version "10"; transcript_id "ENSRNOT00000120588"; transcript_version "2"; exon_number "13"; gene_name "Nav2"; gene_source "ensembl"; gene_biotype "protein_coding"; transcript_name "Nav2-205"; transcript_source "ensembl"; transcript_biotype "protein_coding"; exon_id "ENSRNOE00000794155"; exon_version "1";
1	ensembl	CDS	108396866	108397157	0	+	0	gene_id "ENSRNOG00000014530"; gene_version "10"; transcript_id "ENSRNOT00000120588"; transcript_version "2"; exon_number "13"; gene_name "Nav2"; gene_source "ensembl"; gene_biotype "protein_coding"; transcript_name "Nav2-205"; transcript_source "ensembl"; transcript_biotype "protein_coding"; protein_id "ENSRNOP00000098228"; protein_version "2";
1	ensembl	exon	108396866	108397157	0	+	.	gene_id "ENSRNOG00000014530"; gene_version "10"; transcript_id "ENSRNOT00000124754"; transcript_version "1"; exon_number "14"; gene_name "Nav2"; gene_source "ensembl"; gene_biotype "protein_coding"; transcript_name "Nav2-206"; transcript_source "ensembl"; transcript_biotype "protein_coding"; exon_id "ENSRNOE00000794155"; exon_version "1";
1	ensembl	CDS	108396866	108397157	0	+	0	gene_id "ENSRNOG00000014530"; gene_version "10"; transcript_id "ENSRNOT00000124754"; transcript_version "1"; exon_number "14"; gene_name "Nav2"; gene_source "ensembl"; gene_biotype "protein_coding"; transcript_name "Nav2-206"; transcript_source "ensembl"; transcript_biotype "protein_coding"; protein_id "ENSRNOP00000099312"; protein_version "1";
1	ensembl	exon	108396866	108397157	0	+	.	gene_id "ENSRNOG00000014530"; gene_version "10"; transcript_id "ENSRNOT00000120587"; transcript_version "2"; exon_number "14"; gene_name "Nav2"; gene_source "ensembl"; gene_biotype "protein_coding"; transcript_name "Nav2-204"; transcript_source "ensembl"; transcript_biotype "protein_coding"; exon_id "ENSRNOE00000794155"; exon_version "1"; tag "Ensembl_canonical";
1	ensembl	CDS	108396866	108397157	0	+	0	gene_id "ENSRNOG00000014530"; gene_version "10"; transcript_id "ENSRNOT00000120587"; transcript_version "2"; exon_number "14"; gene_name "Nav2"; gene_source "ensembl"; gene_biotype "protein_coding"; transcript_name "Nav2-204"; transcript_source "ensembl"; transcript_biotype "protein_coding"; protein_id "ENSRNOP00000098227"; protein_version "2"; tag "Ensembl_canonical";
1	ensembl	exon	108396866	108397157	0	+	.	gene_id "ENSRNOG00000014530"; gene_version "10"; transcript_id "ENSRNOT00000120586"; transcript_version "2"; exon_number "14"; gene_name "Nav2"; gene_source "ensembl"; gene_biotype "protein_coding"; transcript_name "Nav2-203"; transcript_source "ensembl"; transcript_biotype "protein_coding"; exon_id "ENSRNOE00000794155"; exon_version "1";
1	ensembl	CDS	108396866	108397157	0	+	0	gene_id "ENSRNOG00000014530"; gene_version "10"; transcript_id "ENSRNOT00000120586"; transcript_version "2"; exon_number "14"; gene_name "Nav2"; gene_source "ensembl"; gene_biotype "protein_coding"; transcript_name "Nav2-203"; transcript_source "ensembl"; transcript_biotype "protein_coding"; protein_id "ENSRNOP00000098226"; protein_version "1";
1	ensembl	exon	108396866	108397157	0	+	.	gene_id "ENSRNOG00000014530"; gene_version "10"; transcript_id "ENSRNOT00000158547"; transcript_version "1"; exon_number "14"; gene_name "Nav2"; gene_source "ensembl"; gene_biotype "protein_coding"; transcript_name "Nav2-209"; transcript_source "ensembl"; transcript_biotype "protein_coding"; exon_id "ENSRNOE00000794155"; exon_version "1";
1	ensembl	CDS	108396866	108397157	0	+	0	gene_id "ENSRNOG00000014530"; gene_version "10"; transcript_id "ENSRNOT00000158547"; transcript_version "1"; exon_number "14"; gene_name "Nav2"; gene_source "ensembl"; gene_biotype "protein_coding"; transcript_name "Nav2-209"; transcript_source "ensembl"; transcript_biotype "protein_coding"; protein_id "ENSRNOP00000105628"; protein_version "1";
1	ensembl	exon	108396866	108397157	0	+	.	gene_id "ENSRNOG00000014530"; gene_version "10"; transcript_id "ENSRNOT00000078477"; transcript_version "4"; exon_number "13"; gene_name "Nav2"; gene_source "ensembl"; gene_biotype "protein_coding"; transcript_name "Nav2-201"; transcript_source "ensembl"; transcript_biotype "protein_coding"; exon_id "ENSRNOE00000794155"; exon_version "1";
1	ensembl	CDS	108396866	108397157	0	+	0	gene_id "ENSRNOG00000014530"; gene_version "10"; transcript_id "ENSRNOT00000078477"; transcript_version "4"; exon_number "13"; gene_name "Nav2"; gene_source "ensembl"; gene_biotype "protein_coding"; transcript_name "Nav2-201"; transcript_source "ensembl"; transcript_biotype "protein_coding"; protein_id "ENSRNOP00000074453"; protein_version "4";
1	ensembl	exon	108396866	108397157	0	+	.	gene_id "ENSRNOG00000014530"; gene_version "10"; transcript_id "ENSRNOT00000109728"; transcript_version "3"; exon_number "14"; gene_name "Nav2"; gene_source "ensembl"; gene_biotype "protein_coding"; transcript_name "Nav2-202"; transcript_source "ensembl"; transcript_biotype "protein_coding"; exon_id "ENSRNOE00000794155"; exon_version "1";
1	ensembl	CDS	108396866	108397157	0	+	0	gene_id "ENSRNOG00000014530"; gene_version "10"; transcript_id "ENSRNOT00000109728"; transcript_version "3"; exon_number "14"; gene_name "Nav2"; gene_source "ensembl"; gene_biotype "protein_coding"; transcript_name "Nav2-202"; transcript_source "ensembl"; transcript_biotype "protein_coding"; protein_id "ENSRNOP00000087383"; protein_version "3";
1	ensembl	exon	108396866	108397157	0	+	.	gene_id "ENSRNOG00000014530"; gene_version "10"; transcript_id "ENSRNOT00000130191"; transcript_version "1"; exon_number "14"; gene_name "Nav2"; gene_source "ensembl"; gene_biotype "protein_coding"; transcript_name "Nav2-207"; transcript_source "ensembl"; transcript_biotype "protein_coding"; exon_id "ENSRNOE00000794155"; exon_version "1";
1	ensembl	CDS	108396866	108397157	0	+	0	gene_id "ENSRNOG00000014530"; gene_version "10"; transcript_id "ENSRNOT00000130191"; transcript_version "1"; exon_number "14"; gene_name "Nav2"; gene_source "ensembl"; gene_biotype "protein_coding"; transcript_name "Nav2-207"; transcript_source "ensembl"; transcript_biotype "protein_coding"; protein_id "ENSRNOP00000104067"; protein_version "1";
1	ensembl	exon	108396866	108397157	0	+	.	gene_id "ENSRNOG00000014530"; gene_version "10"; transcript_id "ENSRNOT00000156603"; transcript_version "1"; exon_number "14"; gene_name "Nav2"; gene_source "ensembl"; gene_biotype "protein_coding"; transcript_name "Nav2-208"; transcript_source "ensembl"; transcript_biotype "protein_coding"; exon_id "ENSRNOE00000794155"; exon_version "1";
1	ensembl	CDS	108396866	108397157	0	+	0	gene_id "ENSRNOG00000014530"; gene_version "10"; transcript_id "ENSRNOT00000156603"; transcript_version "1"; exon_number "14"; gene_name "Nav2"; gene_source "ensembl"; gene_biotype "protein_coding"; transcript_name "Nav2-208"; transcript_source "ensembl"; transcript_biotype "protein_coding"; protein_id "ENSRNOP00000106267"; protein_version "1";
1	ENSEMBL114_rn	exon	108396866	108397157	21.1581953628639	+	.	gene_id "ENSRNOG00000014530"; transcript_id "ENSRNOG00000014530_tx_10"; exon_id "1_108396866_108397157_+"; exonnum "3"; txlen "7939";
1	ENSEMBL114_rn	exon	108396866	108397157	0.851908934967169	+	.	gene_id "ENSRNOG00000014530"; transcript_id "ENSRNOG00000014530_tx_100"; exon_id "1_108396866_108397157_+"; exonnum "3"; txlen "7339";
1	ENSEMBL114_rn	exon	108396866	108397157	0.835981725827145	+	.	gene_id "ENSRNOG00000014530"; transcript_id "ENSRNOG00000014530_tx_103"; exon_id "1_108396866_108397157_+"; exonnum "13"; txlen "6457";
1	ENSEMBL114_rn	exon	108396866	108397157	0.835780496676104	+	.	gene_id "ENSRNOG00000014530"; transcript_id "ENSRNOG00000014530_tx_104"; exon_id "1_108396866_108397157_+"; exonnum "13"; txlen "10141";
1	ENSEMBL114_rn	exon	108396866	108397157	0.835780496676104	+	.	gene_id "ENSRNOG00000014530"; transcript_id "ENSRNOG00000014530_tx_105"; exon_id "1_108396866_108397157_+"; exonnum "13"; txlen "10207";
1	ENSEMBL114_rn	exon	108396866	108397157	0.835780496676104	+	.	gene_id "ENSRNOG00000014530"; transcript_id "ENSRNOG00000014530_tx_106"; exon_id "1_108396866_108397157_+"; exonnum "13"; txlen "10252";
1	ENSEMBL114_rn	exon	108396866	108397157	0.80486873817822	+	.	gene_id "ENSRNOG00000014530"; transcript_id "ENSRNOG00000014530_tx_109"; exon_id "1_108396866_108397157_+"; exonnum "3"; txlen "3976";
1	ENSEMBL114_rn	exon	108396866	108397157	17.8651155321807	+	.	gene_id "ENSRNOG00000014530"; transcript_id "ENSRNOG00000014530_tx_11"; exon_id "1_108396866_108397157_+"; exonnum "14"; txlen "10829";
1	ENSEMBL114_rn	exon	108396866	108397157	0.793653983797445	+	.	gene_id "ENSRNOG00000014530"; transcript_id "ENSRNOG00000014530_tx_110"; exon_id "1_108396866_108397157_+"; exonnum "13"; txlen "10233";
1	ENSEMBL114_rn	exon	108396866	108397157	0.793653983797445	+	.	gene_id "ENSRNOG00000014530"; transcript_id "ENSRNOG00000014530_tx_111"; exon_id "1_108396866_108397157_+"; exonnum "13"; txlen "9774";
1	ENSEMBL114_rn	exon	108396866	108397157	0.725763193735573	+	.	gene_id "ENSRNOG00000014530"; transcript_id "ENSRNOG00000014530_tx_113"; exon_id "1_108396866_108397157_+"; exonnum "3"; txlen "7286";
1	ENSEMBL114_rn	exon	108396866	108397157	0.00897448158214111	+	.	gene_id "ENSRNOG00000014530"; transcript_id "ENSRNOG00000014530_tx_114"; exon_id "1_108396866_108397157_+"; exonnum "17"; txlen "11370";
1	ENSEMBL114_rn	exon	108396866	108397157	17.3805111696675	+	.	gene_id "ENSRNOG00000014530"; transcript_id "ENSRNOG00000014530_tx_12"; exon_id "1_108396866_108397157_+"; exonnum "14"; txlen "10370";
1	ENSEMBL114_rn	exon	108396866	108397157	15.1947434083674	+	.	gene_id "ENSRNOG00000014530"; transcript_id "ENSRNOG00000014530_tx_13"; exon_id "1_108396866_108397157_+"; exonnum "14"; txlen "10895";
1	ENSEMBL114_rn	exon	108396866	108397157	12.201758767717	+	.	gene_id "ENSRNOG00000014530"; transcript_id "ENSRNOG00000014530_tx_15"; exon_id "1_108396866_108397157_+"; exonnum "8"; txlen "9906";
1	ENSEMBL114_rn	exon	108396866	108397157	9.96899498808963	+	.	gene_id "ENSRNOG00000014530"; transcript_id "ENSRNOG00000014530_tx_20"; exon_id "1_108396866_108397157_+"; exonnum "15"; txlen "11009";
1	ENSEMBL114_rn	exon	108396866	108397157	9.5424807548775	+	.	gene_id "ENSRNOG00000014530"; transcript_id "ENSRNOG00000014530_tx_21"; exon_id "1_108396866_108397157_+"; exonnum "8"; txlen "10017";
1	ENSEMBL114_rn	exon	108396866	108397157	8.49549301338411	+	.	gene_id "ENSRNOG00000014530"; transcript_id "ENSRNOG00000014530_tx_23"; exon_id "1_108396866_108397157_+"; exonnum "3"; txlen "7899";
1	ENSEMBL114_rn	exon	108396866	108397157	8.37013561442503	+	.	gene_id "ENSRNOG00000014530"; transcript_id "ENSRNOG00000014530_tx_24"; exon_id "1_108396866_108397157_+"; exonnum "15"; txlen "10964";
1	ENSEMBL114_rn	exon	108396866	108397157	8.13409349100889	+	.	gene_id "ENSRNOG00000014530"; transcript_id "ENSRNOG00000014530_tx_26"; exon_id "1_108396866_108397157_+"; exonnum "15"; txlen "10898";
1	ENSEMBL114_rn	exon	108396866	108397157	7.43264292011342	+	.	gene_id "ENSRNOG00000014530"; transcript_id "ENSRNOG00000014530_tx_28"; exon_id "1_108396866_108397157_+"; exonnum "15"; txlen "10439";
1	ENSEMBL114_rn	exon	108396866	108397157	40.3087489814888	+	.	gene_id "ENSRNOG00000014530"; transcript_id "ENSRNOG00000014530_tx_3"; exon_id "1_108396866_108397157_+"; exonnum "3"; txlen "7873";
1	ENSEMBL114_rn	exon	108396866	108397157	7.28135648546756	+	.	gene_id "ENSRNOG00000014530"; transcript_id "ENSRNOG00000014530_tx_30"; exon_id "1_108396866_108397157_+"; exonnum "3"; txlen "8010";
1	ENSEMBL114_rn	exon	108396866	108397157	7.06121829774739	+	.	gene_id "ENSRNOG00000014530"; transcript_id "ENSRNOG00000014530_tx_31"; exon_id "1_108396866_108397157_+"; exonnum "3"; txlen "7440";
1	ENSEMBL114_rn	exon	108396866	108397157	6.07701963169812	+	.	gene_id "ENSRNOG00000014530"; transcript_id "ENSRNOG00000014530_tx_34"; exon_id "1_108396866_108397157_+"; exonnum "3"; txlen "7965";
1	ENSEMBL114_rn	exon	108396866	108397157	5.89409100586679	+	.	gene_id "ENSRNOG00000014530"; transcript_id "ENSRNOG00000014530_tx_35"; exon_id "1_108396866_108397157_+"; exonnum "8"; txlen "9447";
1	ENSEMBL114_rn	exon	108396866	108397157	5.24032746573987	+	.	gene_id "ENSRNOG00000014530"; transcript_id "ENSRNOG00000014530_tx_41"; exon_id "1_108396866_108397157_+"; exonnum "3"; txlen "7681";
1	ENSEMBL114_rn	exon	108396866	108397157	5.07439337861892	+	.	gene_id "ENSRNOG00000014530"; transcript_id "ENSRNOG00000014530_tx_42"; exon_id "1_108396866_108397157_+"; exonnum "3"; txlen "7883";
1	ENSEMBL114_rn	exon	108396866	108397157	5.02822017035058	+	.	gene_id "ENSRNOG00000014530"; transcript_id "ENSRNOG00000014530_tx_43"; exon_id "1_108396866_108397157_+"; exonnum "3"; txlen "7222";
1	ENSEMBL114_rn	exon	108396866	108397157	5.02713870484645	+	.	gene_id "ENSRNOG00000014530"; transcript_id "ENSRNOG00000014530_tx_44"; exon_id "1_108396866_108397157_+"; exonnum "15"; txlen "10908";
1	ENSEMBL114_rn	exon	108396866	108397157	4.81762059949128	+	.	gene_id "ENSRNOG00000014530"; transcript_id "ENSRNOG00000014530_tx_45"; exon_id "1_108396866_108397157_+"; exonnum "14"; txlen "10839";
1	ENSEMBL114_rn	exon	108396866	108397157	4.71490358809298	+	.	gene_id "ENSRNOG00000014530"; transcript_id "ENSRNOG00000014530_tx_46"; exon_id "1_108396866_108397157_+"; exonnum "3"; txlen "7772";
1	ENSEMBL114_rn	exon	108396866	108397157	4.46532480924861	+	.	gene_id "ENSRNOG00000014530"; transcript_id "ENSRNOG00000014530_tx_47"; exon_id "1_108396866_108397157_+"; exonnum "14"; txlen "10728";
1	ENSEMBL114_rn	exon	108396866	108397157	4.45383344957076	+	.	gene_id "ENSRNOG00000014530"; transcript_id "ENSRNOG00000014530_tx_48"; exon_id "1_108396866_108397157_+"; exonnum "11"; txlen "9995";
1	ENSEMBL114_rn	exon	108396866	108397157	4.44186546906885	+	.	gene_id "ENSRNOG00000014530"; transcript_id "ENSRNOG00000014530_tx_49"; exon_id "1_108396866_108397157_+"; exonnum "14"; txlen "10794";
1	ENSEMBL114_rn	exon	108396866	108397157	4.36699193677062	+	.	gene_id "ENSRNOG00000014530"; transcript_id "ENSRNOG00000014530_tx_50"; exon_id "1_108396866_108397157_+"; exonnum "3"; txlen "7313";
1	ENSEMBL114_rn	exon	108396866	108397157	4.35489568964331	+	.	gene_id "ENSRNOG00000014530"; transcript_id "ENSRNOG00000014530_tx_51"; exon_id "1_108396866_108397157_+"; exonnum "3"; txlen "7838";
1	ENSEMBL114_rn	exon	108396866	108397157	4.3062494409728	+	.	gene_id "ENSRNOG00000014530"; transcript_id "ENSRNOG00000014530_tx_52"; exon_id "1_108396866_108397157_+"; exonnum "15"; txlen "10863";
1	ENSEMBL114_rn	exon	108396866	108397157	4.2738794378367	+	.	gene_id "ENSRNOG00000014530"; transcript_id "ENSRNOG00000014530_tx_53"; exon_id "1_108396866_108397157_+"; exonnum "15"; txlen "10797";
1	ENSEMBL114_rn	exon	108396866	108397157	4.24559661644021	+	.	gene_id "ENSRNOG00000014530"; transcript_id "ENSRNOG00000014530_tx_54"; exon_id "1_108396866_108397157_+"; exonnum "8"; txlen "9972";
1	ENSEMBL114_rn	exon	108396866	108397157	3.97834064356639	+	.	gene_id "ENSRNOG00000014530"; transcript_id "ENSRNOG00000014530_tx_55"; exon_id "1_108396866_108397157_+"; exonnum "15"; txlen "10338";
1	ENSEMBL114_rn	exon	108396866	108397157	3.93274715680404	+	.	gene_id "ENSRNOG00000014530"; transcript_id "ENSRNOG00000014530_tx_56"; exon_id "1_108396866_108397157_+"; exonnum "14"; txlen "10269";
1	ENSEMBL114_rn	exon	108396866	108397157	3.72156256389701	+	.	gene_id "ENSRNOG00000014530"; transcript_id "ENSRNOG00000014530_tx_58"; exon_id "1_108396866_108397157_+"; exonnum "13"; txlen "10217";
1	ENSEMBL114_rn	exon	108396866	108397157	3.65428960498129	+	.	gene_id "ENSRNOG00000014530"; transcript_id "ENSRNOG00000014530_tx_59"; exon_id "1_108396866_108397157_+"; exonnum "11"; txlen "10106";
1	ENSEMBL114_rn	exon	108396866	108397157	30.7107637733986	+	.	gene_id "ENSRNOG00000014530"; transcript_id "ENSRNOG00000014530_tx_6"; exon_id "1_108396866_108397157_+"; exonnum "3"; txlen "7414";
1	ENSEMBL114_rn	exon	108396866	108397157	3.5803136413789	+	.	gene_id "ENSRNOG00000014530"; transcript_id "ENSRNOG00000014530_tx_60"; exon_id "1_108396866_108397157_+"; exonnum "14"; txlen "10443";
1	ENSEMBL114_rn	exon	108396866	108397157	3.50944883163103	+	.	gene_id "ENSRNOG00000014530"; transcript_id "ENSRNOG00000014530_tx_62"; exon_id "1_108396866_108397157_+"; exonnum "4"; txlen "8036";
1	ENSEMBL114_rn	exon	108396866	108397157	3.40034784117009	+	.	gene_id "ENSRNOG00000014530"; transcript_id "ENSRNOG00000014530_tx_63"; exon_id "1_108396866_108397157_+"; exonnum "13"; txlen "10328";
1	ENSEMBL114_rn	exon	108396866	108397157	3.22370531279347	+	.	gene_id "ENSRNOG00000014530"; transcript_id "ENSRNOG00000014530_tx_64"; exon_id "1_108396866_108397157_+"; exonnum "11"; txlen "10013";
1	ENSEMBL114_rn	exon	108396866	108397157	2.80678030370002	+	.	gene_id "ENSRNOG00000014530"; transcript_id "ENSRNOG00000014530_tx_66"; exon_id "1_108396866_108397157_+"; exonnum "11"; txlen "10124";
1	ENSEMBL114_rn	exon	108396866	108397157	2.77761637135369	+	.	gene_id "ENSRNOG00000014530"; transcript_id "ENSRNOG00000014530_tx_67"; exon_id "1_108396866_108397157_+"; exonnum "13"; txlen "10171";
1	ENSEMBL114_rn	exon	108396866	108397157	2.71754972096463	+	.	gene_id "ENSRNOG00000014530"; transcript_id "ENSRNOG00000014530_tx_68"; exon_id "1_108396866_108397157_+"; exonnum "13"; txlen "9758";
1	ENSEMBL114_rn	exon	108396866	108397157	2.69198229301318	+	.	gene_id "ENSRNOG00000014530"; transcript_id "ENSRNOG00000014530_tx_69"; exon_id "1_108396866_108397157_+"; exonnum "3"; txlen "7747";
1	ENSEMBL114_rn	exon	108396866	108397157	29.9618746132588	+	.	gene_id "ENSRNOG00000014530"; transcript_id "ENSRNOG00000014530_tx_7"; exon_id "1_108396866_108397157_+"; exonnum "3"; txlen "7984";
1	ENSEMBL114_rn	exon	108396866	108397157	2.64353575624256	+	.	gene_id "ENSRNOG00000014530"; transcript_id "ENSRNOG00000014530_tx_70"; exon_id "1_108396866_108397157_+"; exonnum "4"; txlen "7577";
1	ENSEMBL114_rn	exon	108396866	108397157	2.47126635467819	+	.	gene_id "ENSRNOG00000014530"; transcript_id "ENSRNOG00000014530_tx_72"; exon_id "1_108396866_108397157_+"; exonnum "13"; txlen "10283";
1	ENSEMBL114_rn	exon	108396866	108397157	2.41558286043724	+	.	gene_id "ENSRNOG00000014530"; transcript_id "ENSRNOG00000014530_tx_73"; exon_id "1_108396866_108397157_+"; exonnum "4"; txlen "8147";
1	ENSEMBL114_rn	exon	108396866	108397157	2.27117270429445	+	.	gene_id "ENSRNOG00000014530"; transcript_id "ENSRNOG00000014530_tx_74"; exon_id "1_108396866_108397157_+"; exonnum "3"; txlen "7792";
1	ENSEMBL114_rn	exon	108396866	108397157	2.21496607806865	+	.	gene_id "ENSRNOG00000014530"; transcript_id "ENSRNOG00000014530_tx_75"; exon_id "1_108396866_108397157_+"; exonnum "11"; txlen "10061";
1	ENSEMBL114_rn	exon	108396866	108397157	2.20451889193895	+	.	gene_id "ENSRNOG00000014530"; transcript_id "ENSRNOG00000014530_tx_76"; exon_id "1_108396866_108397157_+"; exonnum "13"; txlen "10374";
1	ENSEMBL114_rn	exon	108396866	108397157	2.16416242818171	+	.	gene_id "ENSRNOG00000014530"; transcript_id "ENSRNOG00000014530_tx_77"; exon_id "1_108396866_108397157_+"; exonnum "11"; txlen "9536";
1	ENSEMBL114_rn	exon	108396866	108397157	1.96119561775611	+	.	gene_id "ENSRNOG00000014530"; transcript_id "ENSRNOG00000014530_tx_78"; exon_id "1_108396866_108397157_+"; exonnum "13"; txlen "9712";
1	ENSEMBL114_rn	exon	108396866	108397157	1.87033057435747	+	.	gene_id "ENSRNOG00000014530"; transcript_id "ENSRNOG00000014530_tx_79"; exon_id "1_108396866_108397157_+"; exonnum "4"; txlen "8102";
1	ENSEMBL114_rn	exon	108396866	108397157	1.80459633826794	+	.	gene_id "ENSRNOG00000014530"; transcript_id "ENSRNOG00000014530_tx_80"; exon_id "1_108396866_108397157_+"; exonnum "8"; txlen "9651";
1	ENSEMBL114_rn	exon	108396866	108397157	1.80459633826794	+	.	gene_id "ENSRNOG00000014530"; transcript_id "ENSRNOG00000014530_tx_81"; exon_id "1_108396866_108397157_+"; exonnum "8"; txlen "9762";
1	ENSEMBL114_rn	exon	108396866	108397157	1.65208935938899	+	.	gene_id "ENSRNOG00000014530"; transcript_id "ENSRNOG00000014530_tx_82"; exon_id "1_108396866_108397157_+"; exonnum "8"; txlen "9192";
1	ENSEMBL114_rn	exon	108396866	108397157	1.61919671312035	+	.	gene_id "ENSRNOG00000014530"; transcript_id "ENSRNOG00000014530_tx_83"; exon_id "1_108396866_108397157_+"; exonnum "13"; txlen "10329";
1	ENSEMBL114_rn	exon	108396866	108397157	1.60524391818994	+	.	gene_id "ENSRNOG00000014530"; transcript_id "ENSRNOG00000014530_tx_84"; exon_id "1_108396866_108397157_+"; exonnum "11"; txlen "9554";
1	ENSEMBL114_rn	exon	108396866	108397157	1.57558443568438	+	.	gene_id "ENSRNOG00000014530"; transcript_id "ENSRNOG00000014530_tx_85"; exon_id "1_108396866_108397157_+"; exonnum "11"; txlen "10079";
1	ENSEMBL114_rn	exon	108396866	108397157	1.50952537133069	+	.	gene_id "ENSRNOG00000014530"; transcript_id "ENSRNOG00000014530_tx_86"; exon_id "1_108396866_108397157_+"; exonnum "13"; txlen "10263";
1	ENSEMBL114_rn	exon	108396866	108397157	1.48658763231957	+	.	gene_id "ENSRNOG00000014530"; transcript_id "ENSRNOG00000014530_tx_87"; exon_id "1_108396866_108397157_+"; exonnum "8"; txlen "9717";
1	ENSEMBL114_rn	exon	108396866	108397157	1.29158280418527	+	.	gene_id "ENSRNOG00000014530"; transcript_id "ENSRNOG00000014530_tx_88"; exon_id "1_108396866_108397157_+"; exonnum "13"; txlen "9804";
1	ENSEMBL114_rn	exon	108396866	108397157	21.7411309803126	+	.	gene_id "ENSRNOG00000014530"; transcript_id "ENSRNOG00000014530_tx_9"; exon_id "1_108396866_108397157_+"; exonnum "14"; txlen "10940";
1	ENSEMBL114_rn	exon	108396866	108397157	1.0437881594427	+	.	gene_id "ENSRNOG00000014530"; transcript_id "ENSRNOG00000014530_tx_90"; exon_id "1_108396866_108397157_+"; exonnum "3"; txlen "7269";
1	ENSEMBL114_rn	exon	108396866	108397157	1.0437881594427	+	.	gene_id "ENSRNOG00000014530"; transcript_id "ENSRNOG00000014530_tx_91"; exon_id "1_108396866_108397157_+"; exonnum "3"; txlen "7728";
1	ENSEMBL114_rn	exon	108396866	108397157	1.0437881594427	+	.	gene_id "ENSRNOG00000014530"; transcript_id "ENSRNOG00000014530_tx_92"; exon_id "1_108396866_108397157_+"; exonnum "3"; txlen "7794";
1	ENSEMBL114_rn	exon	108396866	108397157	0.990992344998383	+	.	gene_id "ENSRNOG00000014530"; transcript_id "ENSRNOG00000014530_tx_93"; exon_id "1_108396866_108397157_+"; exonnum "13"; txlen "6568";
1	ENSEMBL114_rn	exon	108396866	108397157	0.980552400046997	+	.	gene_id "ENSRNOG00000014530"; transcript_id "ENSRNOG00000014530_tx_94"; exon_id "1_108396866_108397157_+"; exonnum "3"; txlen "7745";
1	ENSEMBL114_rn	exon	108396866	108397157	0.980552400046997	+	.	gene_id "ENSRNOG00000014530"; transcript_id "ENSRNOG00000014530_tx_95"; exon_id "1_108396866_108397157_+"; exonnum "3"; txlen "7856";
1	ENSEMBL114_rn	exon	108396866	108397157	0.935429013818627	+	.	gene_id "ENSRNOG00000014530"; transcript_id "ENSRNOG00000014530_tx_96"; exon_id "1_108396866_108397157_+"; exonnum "3"; txlen "7798";
1	ENSEMBL114_rn	exon	108396866	108397157	0.935429013818627	+	.	gene_id "ENSRNOG00000014530"; transcript_id "ENSRNOG00000014530_tx_97"; exon_id "1_108396866_108397157_+"; exonnum "3"; txlen "7909";
1	ENSEMBL114_rn	exon	108396866	108397157	0.929050924487152	+	.	gene_id "ENSRNOG00000014530"; transcript_id "ENSRNOG00000014530_tx_98"; exon_id "1_108396866_108397157_+"; exonnum "3"; txlen "7839";
1	ENSEMBL114_rn	exon	108396866	108397157	0.898174123411662	+	.	gene_id "ENSRNOG00000014530"; transcript_id "ENSRNOG00000014530_tx_99"; exon_id "1_108396866_108397157_+"; exonnum "3"; txlen "7864";
1	ensembl	exon	108398561	108399263	0	+	.	gene_id "ENSRNOG00000014530"; gene_version "10"; transcript_id "ENSRNOT00000120588"; transcript_version "2"; exon_number "14"; gene_name "Nav2"; gene_source "ensembl"; gene_biotype "protein_coding"; transcript_name "Nav2-205"; transcript_source "ensembl"; transcript_biotype "protein_coding"; exon_id "ENSRNOE00000291605"; exon_version "1";
1	ensembl	CDS	108398561	108399263	0	+	2	gene_id "ENSRNOG00000014530"; gene_version "10"; transcript_id "ENSRNOT00000120588"; transcript_version "2"; exon_number "14"; gene_name "Nav2"; gene_source "ensembl"; gene_biotype "protein_coding"; transcript_name "Nav2-205"; transcript_source "ensembl"; transcript_biotype "protein_coding"; protein_id "ENSRNOP00000098228"; protein_version "2";
1	ensembl	exon	108398561	108399263	0	+	.	gene_id "ENSRNOG00000014530"; gene_version "10"; transcript_id "ENSRNOT00000124754"; transcript_version "1"; exon_number "15"; gene_name "Nav2"; gene_source "ensembl"; gene_biotype "protein_coding"; transcript_name "Nav2-206"; transcript_source "ensembl"; transcript_biotype "protein_coding"; exon_id "ENSRNOE00000291605"; exon_version "1";
1	ensembl	CDS	108398561	108399263	0	+	2	gene_id "ENSRNOG00000014530"; gene_version "10"; transcript_id "ENSRNOT00000124754"; transcript_version "1"; exon_number "15"; gene_name "Nav2"; gene_source "ensembl"; gene_biotype "protein_coding"; transcript_name "Nav2-206"; transcript_source "ensembl"; transcript_biotype "protein_coding"; protein_id "ENSRNOP00000099312"; protein_version "1";
1	ensembl	exon	108398561	108399263	0	+	.	gene_id "ENSRNOG00000014530"; gene_version "10"; transcript_id "ENSRNOT00000120587"; transcript_version "2"; exon_number "15"; gene_name "Nav2"; gene_source "ensembl"; gene_biotype "protein_coding"; transcript_name "Nav2-204"; transcript_source "ensembl"; transcript_biotype "protein_coding"; exon_id "ENSRNOE00000291605"; exon_version "1"; tag "Ensembl_canonical";
1	ensembl	CDS	108398561	108399263	0	+	2	gene_id "ENSRNOG00000014530"; gene_version "10"; transcript_id "ENSRNOT00000120587"; transcript_version "2"; exon_number "15"; gene_name "Nav2"; gene_source "ensembl"; gene_biotype "protein_coding"; transcript_name "Nav2-204"; transcript_source "ensembl"; transcript_biotype "protein_coding"; protein_id "ENSRNOP00000098227"; protein_version "2"; tag "Ensembl_canonical";
1	ensembl	exon	108398561	108399263	0	+	.	gene_id "ENSRNOG00000014530"; gene_version "10"; transcript_id "ENSRNOT00000120586"; transcript_version "2"; exon_number "15"; gene_name "Nav2"; gene_source "ensembl"; gene_biotype "protein_coding"; transcript_name "Nav2-203"; transcript_source "ensembl"; transcript_biotype "protein_coding"; exon_id "ENSRNOE00000291605"; exon_version "1";
1	ensembl	CDS	108398561	108399263	0	+	2	gene_id "ENSRNOG00000014530"; gene_version "10"; transcript_id "ENSRNOT00000120586"; transcript_version "2"; exon_number "15"; gene_name "Nav2"; gene_source "ensembl"; gene_biotype "protein_coding"; transcript_name "Nav2-203"; transcript_source "ensembl"; transcript_biotype "protein_coding"; protein_id "ENSRNOP00000098226"; protein_version "1";
1	ensembl	exon	108398561	108399263	0	+	.	gene_id "ENSRNOG00000014530"; gene_version "10"; transcript_id "ENSRNOT00000158547"; transcript_version "1"; exon_number "15"; gene_name "Nav2"; gene_source "ensembl"; gene_biotype "protein_coding"; transcript_name "Nav2-209"; transcript_source "ensembl"; transcript_biotype "protein_coding"; exon_id "ENSRNOE00000291605"; exon_version "1";
1	ensembl	CDS	108398561	108399263	0	+	2	gene_id "ENSRNOG00000014530"; gene_version "10"; transcript_id "ENSRNOT00000158547"; transcript_version "1"; exon_number "15"; gene_name "Nav2"; gene_source "ensembl"; gene_biotype "protein_coding"; transcript_name "Nav2-209"; transcript_source "ensembl"; transcript_biotype "protein_coding"; protein_id "ENSRNOP00000105628"; protein_version "1";
1	ensembl	exon	108398561	108399263	0	+	.	gene_id "ENSRNOG00000014530"; gene_version "10"; transcript_id "ENSRNOT00000078477"; transcript_version "4"; exon_number "14"; gene_name "Nav2"; gene_source "ensembl"; gene_biotype "protein_coding"; transcript_name "Nav2-201"; transcript_source "ensembl"; transcript_biotype "protein_coding"; exon_id "ENSRNOE00000291605"; exon_version "1";
1	ensembl	CDS	108398561	108399263	0	+	2	gene_id "ENSRNOG00000014530"; gene_version "10"; transcript_id "ENSRNOT00000078477"; transcript_version "4"; exon_number "14"; gene_name "Nav2"; gene_source "ensembl"; gene_biotype "protein_coding"; transcript_name "Nav2-201"; transcript_source "ensembl"; transcript_biotype "protein_coding"; protein_id "ENSRNOP00000074453"; protein_version "4";
1	ensembl	exon	108398561	108399263	0	+	.	gene_id "ENSRNOG00000014530"; gene_version "10"; transcript_id "ENSRNOT00000109728"; transcript_version "3"; exon_number "15"; gene_name "Nav2"; gene_source "ensembl"; gene_biotype "protein_coding"; transcript_name "Nav2-202"; transcript_source "ensembl"; transcript_biotype "protein_coding"; exon_id "ENSRNOE00000291605"; exon_version "1";
1	ensembl	CDS	108398561	108399263	0	+	2	gene_id "ENSRNOG00000014530"; gene_version "10"; transcript_id "ENSRNOT00000109728"; transcript_version "3"; exon_number "15"; gene_name "Nav2"; gene_source "ensembl"; gene_biotype "protein_coding"; transcript_name "Nav2-202"; transcript_source "ensembl"; transcript_biotype "protein_coding"; protein_id "ENSRNOP00000087383"; protein_version "3";
1	ensembl	exon	108398561	108399263	0	+	.	gene_id "ENSRNOG00000014530"; gene_version "10"; transcript_id "ENSRNOT00000130191"; transcript_version "1"; exon_number "15"; gene_name "Nav2"; gene_source "ensembl"; gene_biotype "protein_coding"; transcript_name "Nav2-207"; transcript_source "ensembl"; transcript_biotype "protein_coding"; exon_id "ENSRNOE00000291605"; exon_version "1";
1	ensembl	CDS	108398561	108399263	0	+	2	gene_id "ENSRNOG00000014530"; gene_version "10"; transcript_id "ENSRNOT00000130191"; transcript_version "1"; exon_number "15"; gene_name "Nav2"; gene_source "ensembl"; gene_biotype "protein_coding"; transcript_name "Nav2-207"; transcript_source "ensembl"; transcript_biotype "protein_coding"; protein_id "ENSRNOP00000104067"; protein_version "1";
1	ensembl	exon	108398561	108399263	0	+	.	gene_id "ENSRNOG00000014530"; gene_version "10"; transcript_id "ENSRNOT00000156603"; transcript_version "1"; exon_number "15"; gene_name "Nav2"; gene_source "ensembl"; gene_biotype "protein_coding"; transcript_name "Nav2-208"; transcript_source "ensembl"; transcript_biotype "protein_coding"; exon_id "ENSRNOE00000291605"; exon_version "1";
1	ensembl	CDS	108398561	108399263	0	+	2	gene_id "ENSRNOG00000014530"; gene_version "10"; transcript_id "ENSRNOT00000156603"; transcript_version "1"; exon_number "15"; gene_name "Nav2"; gene_source "ensembl"; gene_biotype "protein_coding"; transcript_name "Nav2-208"; transcript_source "ensembl"; transcript_biotype "protein_coding"; protein_id "ENSRNOP00000106267"; protein_version "1";
1	ENSEMBL114_rn	exon	108398561	108399263	21.1581953628639	+	.	gene_id "ENSRNOG00000014530"; transcript_id "ENSRNOG00000014530_tx_10"; exon_id "1_108398561_108399263_+"; exonnum "4"; txlen "7939";
1	ENSEMBL114_rn	exon	108398561	108399263	0.851908934967169	+	.	gene_id "ENSRNOG00000014530"; transcript_id "ENSRNOG00000014530_tx_100"; exon_id "1_108398561_108399263_+"; exonnum "4"; txlen "7339";
1	ENSEMBL114_rn	exon	108398561	108399263	0.835981725827145	+	.	gene_id "ENSRNOG00000014530"; transcript_id "ENSRNOG00000014530_tx_103"; exon_id "1_108398561_108399263_+"; exonnum "14"; txlen "6457";
1	ENSEMBL114_rn	exon	108398561	108399263	0.835780496676104	+	.	gene_id "ENSRNOG00000014530"; transcript_id "ENSRNOG00000014530_tx_104"; exon_id "1_108398561_108399263_+"; exonnum "14"; txlen "10141";
1	ENSEMBL114_rn	exon	108398561	108399263	0.835780496676104	+	.	gene_id "ENSRNOG00000014530"; transcript_id "ENSRNOG00000014530_tx_105"; exon_id "1_108398561_108399263_+"; exonnum "14"; txlen "10207";
1	ENSEMBL114_rn	exon	108398561	108399263	0.835780496676104	+	.	gene_id "ENSRNOG00000014530"; transcript_id "ENSRNOG00000014530_tx_106"; exon_id "1_108398561_108399263_+"; exonnum "14"; txlen "10252";
1	ENSEMBL114_rn	exon	108398561	108399263	0.80486873817822	+	.	gene_id "ENSRNOG00000014530"; transcript_id "ENSRNOG00000014530_tx_109"; exon_id "1_108398561_108399263_+"; exonnum "4"; txlen "3976";
1	ENSEMBL114_rn	exon	108398561	108399263	17.8651155321807	+	.	gene_id "ENSRNOG00000014530"; transcript_id "ENSRNOG00000014530_tx_11"; exon_id "1_108398561_108399263_+"; exonnum "15"; txlen "10829";
1	ENSEMBL114_rn	exon	108398561	108399263	0.793653983797445	+	.	gene_id "ENSRNOG00000014530"; transcript_id "ENSRNOG00000014530_tx_110"; exon_id "1_108398561_108399263_+"; exonnum "14"; txlen "10233";
1	ENSEMBL114_rn	exon	108398561	108399263	0.793653983797445	+	.	gene_id "ENSRNOG00000014530"; transcript_id "ENSRNOG00000014530_tx_111"; exon_id "1_108398561_108399263_+"; exonnum "14"; txlen "9774";
1	ENSEMBL114_rn	exon	108398561	108399263	0.725763193735573	+	.	gene_id "ENSRNOG00000014530"; transcript_id "ENSRNOG00000014530_tx_113"; exon_id "1_108398561_108399263_+"; exonnum "4"; txlen "7286";
1	ENSEMBL114_rn	exon	108398561	108399263	0.00897448158214111	+	.	gene_id "ENSRNOG00000014530"; transcript_id "ENSRNOG00000014530_tx_114"; exon_id "1_108398561_108399263_+"; exonnum "18"; txlen "11370";
1	ENSEMBL114_rn	exon	108398561	108399263	17.3805111696675	+	.	gene_id "ENSRNOG00000014530"; transcript_id "ENSRNOG00000014530_tx_12"; exon_id "1_108398561_108399263_+"; exonnum "15"; txlen "10370";
1	ENSEMBL114_rn	exon	108398561	108399263	15.1947434083674	+	.	gene_id "ENSRNOG00000014530"; transcript_id "ENSRNOG00000014530_tx_13"; exon_id "1_108398561_108399263_+"; exonnum "15"; txlen "10895";
1	ENSEMBL114_rn	exon	108398561	108399263	12.201758767717	+	.	gene_id "ENSRNOG00000014530"; transcript_id "ENSRNOG00000014530_tx_15"; exon_id "1_108398561_108399263_+"; exonnum "9"; txlen "9906";
1	ENSEMBL114_rn	exon	108398561	108399263	9.96899498808963	+	.	gene_id "ENSRNOG00000014530"; transcript_id "ENSRNOG00000014530_tx_20"; exon_id "1_108398561_108399263_+"; exonnum "16"; txlen "11009";
1	ENSEMBL114_rn	exon	108398561	108399263	9.5424807548775	+	.	gene_id "ENSRNOG00000014530"; transcript_id "ENSRNOG00000014530_tx_21"; exon_id "1_108398561_108399263_+"; exonnum "9"; txlen "10017";
1	ENSEMBL114_rn	exon	108398561	108399263	8.49549301338411	+	.	gene_id "ENSRNOG00000014530"; transcript_id "ENSRNOG00000014530_tx_23"; exon_id "1_108398561_108399263_+"; exonnum "4"; txlen "7899";
1	ENSEMBL114_rn	exon	108398561	108399263	8.37013561442503	+	.	gene_id "ENSRNOG00000014530"; transcript_id "ENSRNOG00000014530_tx_24"; exon_id "1_108398561_108399263_+"; exonnum "16"; txlen "10964";
1	ENSEMBL114_rn	exon	108398561	108399263	8.13409349100889	+	.	gene_id "ENSRNOG00000014530"; transcript_id "ENSRNOG00000014530_tx_26"; exon_id "1_108398561_108399263_+"; exonnum "16"; txlen "10898";
1	ENSEMBL114_rn	exon	108398561	108399263	7.43264292011342	+	.	gene_id "ENSRNOG00000014530"; transcript_id "ENSRNOG00000014530_tx_28"; exon_id "1_108398561_108399263_+"; exonnum "16"; txlen "10439";
1	ENSEMBL114_rn	exon	108398561	108399263	40.3087489814888	+	.	gene_id "ENSRNOG00000014530"; transcript_id "ENSRNOG00000014530_tx_3"; exon_id "1_108398561_108399263_+"; exonnum "4"; txlen "7873";
1	ENSEMBL114_rn	exon	108398561	108399263	7.28135648546756	+	.	gene_id "ENSRNOG00000014530"; transcript_id "ENSRNOG00000014530_tx_30"; exon_id "1_108398561_108399263_+"; exonnum "4"; txlen "8010";
1	ENSEMBL114_rn	exon	108398561	108399263	7.06121829774739	+	.	gene_id "ENSRNOG00000014530"; transcript_id "ENSRNOG00000014530_tx_31"; exon_id "1_108398561_108399263_+"; exonnum "4"; txlen "7440";
1	ENSEMBL114_rn	exon	108398561	108399263	6.07701963169812	+	.	gene_id "ENSRNOG00000014530"; transcript_id "ENSRNOG00000014530_tx_34"; exon_id "1_108398561_108399263_+"; exonnum "4"; txlen "7965";
1	ENSEMBL114_rn	exon	108398561	108399263	5.89409100586679	+	.	gene_id "ENSRNOG00000014530"; transcript_id "ENSRNOG00000014530_tx_35"; exon_id "1_108398561_108399263_+"; exonnum "9"; txlen "9447";
1	ENSEMBL114_rn	exon	108398561	108399263	5.24032746573987	+	.	gene_id "ENSRNOG00000014530"; transcript_id "ENSRNOG00000014530_tx_41"; exon_id "1_108398561_108399263_+"; exonnum "4"; txlen "7681";
1	ENSEMBL114_rn	exon	108398561	108399263	5.07439337861892	+	.	gene_id "ENSRNOG00000014530"; transcript_id "ENSRNOG00000014530_tx_42"; exon_id "1_108398561_108399263_+"; exonnum "4"; txlen "7883";
1	ENSEMBL114_rn	exon	108398561	108399263	5.02822017035058	+	.	gene_id "ENSRNOG00000014530"; transcript_id "ENSRNOG00000014530_tx_43"; exon_id "1_108398561_108399263_+"; exonnum "4"; txlen "7222";
1	ENSEMBL114_rn	exon	108398561	108399263	5.02713870484645	+	.	gene_id "ENSRNOG00000014530"; transcript_id "ENSRNOG00000014530_tx_44"; exon_id "1_108398561_108399263_+"; exonnum "16"; txlen "10908";
1	ENSEMBL114_rn	exon	108398561	108399263	4.81762059949128	+	.	gene_id "ENSRNOG00000014530"; transcript_id "ENSRNOG00000014530_tx_45"; exon_id "1_108398561_108399263_+"; exonnum "15"; txlen "10839";
1	ENSEMBL114_rn	exon	108398561	108399263	4.71490358809298	+	.	gene_id "ENSRNOG00000014530"; transcript_id "ENSRNOG00000014530_tx_46"; exon_id "1_108398561_108399263_+"; exonnum "4"; txlen "7772";
1	ENSEMBL114_rn	exon	108398561	108399263	4.46532480924861	+	.	gene_id "ENSRNOG00000014530"; transcript_id "ENSRNOG00000014530_tx_47"; exon_id "1_108398561_108399263_+"; exonnum "15"; txlen "10728";
1	ENSEMBL114_rn	exon	108398561	108399263	4.45383344957076	+	.	gene_id "ENSRNOG00000014530"; transcript_id "ENSRNOG00000014530_tx_48"; exon_id "1_108398561_108399263_+"; exonnum "12"; txlen "9995";
1	ENSEMBL114_rn	exon	108398561	108399263	4.44186546906885	+	.	gene_id "ENSRNOG00000014530"; transcript_id "ENSRNOG00000014530_tx_49"; exon_id "1_108398561_108399263_+"; exonnum "15"; txlen "10794";
1	ENSEMBL114_rn	exon	108398561	108399263	4.36699193677062	+	.	gene_id "ENSRNOG00000014530"; transcript_id "ENSRNOG00000014530_tx_50"; exon_id "1_108398561_108399263_+"; exonnum "4"; txlen "7313";
1	ENSEMBL114_rn	exon	108398561	108399263	4.35489568964331	+	.	gene_id "ENSRNOG00000014530"; transcript_id "ENSRNOG00000014530_tx_51"; exon_id "1_108398561_108399263_+"; exonnum "4"; txlen "7838";
1	ENSEMBL114_rn	exon	108398561	108399263	4.3062494409728	+	.	gene_id "ENSRNOG00000014530"; transcript_id "ENSRNOG00000014530_tx_52"; exon_id "1_108398561_108399263_+"; exonnum "16"; txlen "10863";
1	ENSEMBL114_rn	exon	108398561	108399263	4.2738794378367	+	.	gene_id "ENSRNOG00000014530"; transcript_id "ENSRNOG00000014530_tx_53"; exon_id "1_108398561_108399263_+"; exonnum "16"; txlen "10797";
1	ENSEMBL114_rn	exon	108398561	108399263	4.24559661644021	+	.	gene_id "ENSRNOG00000014530"; transcript_id "ENSRNOG00000014530_tx_54"; exon_id "1_108398561_108399263_+"; exonnum "9"; txlen "9972";
1	ENSEMBL114_rn	exon	108398561	108399263	3.97834064356639	+	.	gene_id "ENSRNOG00000014530"; transcript_id "ENSRNOG00000014530_tx_55"; exon_id "1_108398561_108399263_+"; exonnum "16"; txlen "10338";
1	ENSEMBL114_rn	exon	108398561	108399263	3.93274715680404	+	.	gene_id "ENSRNOG00000014530"; transcript_id "ENSRNOG00000014530_tx_56"; exon_id "1_108398561_108399263_+"; exonnum "15"; txlen "10269";
1	ENSEMBL114_rn	exon	108398561	108399263	3.72156256389701	+	.	gene_id "ENSRNOG00000014530"; transcript_id "ENSRNOG00000014530_tx_58"; exon_id "1_108398561_108399263_+"; exonnum "14"; txlen "10217";
1	ENSEMBL114_rn	exon	108398561	108399263	3.65428960498129	+	.	gene_id "ENSRNOG00000014530"; transcript_id "ENSRNOG00000014530_tx_59"; exon_id "1_108398561_108399263_+"; exonnum "12"; txlen "10106";
1	ENSEMBL114_rn	exon	108398561	108399263	30.7107637733986	+	.	gene_id "ENSRNOG00000014530"; transcript_id "ENSRNOG00000014530_tx_6"; exon_id "1_108398561_108399263_+"; exonnum "4"; txlen "7414";
1	ENSEMBL114_rn	exon	108398561	108399263	3.5803136413789	+	.	gene_id "ENSRNOG00000014530"; transcript_id "ENSRNOG00000014530_tx_60"; exon_id "1_108398561_108399263_+"; exonnum "15"; txlen "10443";
1	ENSEMBL114_rn	exon	108398561	108399263	3.50944883163103	+	.	gene_id "ENSRNOG00000014530"; transcript_id "ENSRNOG00000014530_tx_62"; exon_id "1_108398561_108399263_+"; exonnum "5"; txlen "8036";
1	ENSEMBL114_rn	exon	108398561	108399263	3.40034784117009	+	.	gene_id "ENSRNOG00000014530"; transcript_id "ENSRNOG00000014530_tx_63"; exon_id "1_108398561_108399263_+"; exonnum "14"; txlen "10328";
1	ENSEMBL114_rn	exon	108398561	108399263	3.22370531279347	+	.	gene_id "ENSRNOG00000014530"; transcript_id "ENSRNOG00000014530_tx_64"; exon_id "1_108398561_108399263_+"; exonnum "12"; txlen "10013";
1	ENSEMBL114_rn	exon	108398561	108399263	2.80678030370002	+	.	gene_id "ENSRNOG00000014530"; transcript_id "ENSRNOG00000014530_tx_66"; exon_id "1_108398561_108399263_+"; exonnum "12"; txlen "10124";
1	ENSEMBL114_rn	exon	108398561	108399263	2.77761637135369	+	.	gene_id "ENSRNOG00000014530"; transcript_id "ENSRNOG00000014530_tx_67"; exon_id "1_108398561_108399263_+"; exonnum "14"; txlen "10171";
1	ENSEMBL114_rn	exon	108398561	108399263	2.71754972096463	+	.	gene_id "ENSRNOG00000014530"; transcript_id "ENSRNOG00000014530_tx_68"; exon_id "1_108398561_108399263_+"; exonnum "14"; txlen "9758";
1	ENSEMBL114_rn	exon	108398561	108399263	2.69198229301318	+	.	gene_id "ENSRNOG00000014530"; transcript_id "ENSRNOG00000014530_tx_69"; exon_id "1_108398561_108399263_+"; exonnum "4"; txlen "7747";
1	ENSEMBL114_rn	exon	108398561	108399263	29.9618746132588	+	.	gene_id "ENSRNOG00000014530"; transcript_id "ENSRNOG00000014530_tx_7"; exon_id "1_108398561_108399263_+"; exonnum "4"; txlen "7984";
1	ENSEMBL114_rn	exon	108398561	108399263	2.64353575624256	+	.	gene_id "ENSRNOG00000014530"; transcript_id "ENSRNOG00000014530_tx_70"; exon_id "1_108398561_108399263_+"; exonnum "5"; txlen "7577";
1	ENSEMBL114_rn	exon	108398561	108399263	2.47126635467819	+	.	gene_id "ENSRNOG00000014530"; transcript_id "ENSRNOG00000014530_tx_72"; exon_id "1_108398561_108399263_+"; exonnum "14"; txlen "10283";
1	ENSEMBL114_rn	exon	108398561	108399263	2.41558286043724	+	.	gene_id "ENSRNOG00000014530"; transcript_id "ENSRNOG00000014530_tx_73"; exon_id "1_108398561_108399263_+"; exonnum "5"; txlen "8147";
1	ENSEMBL114_rn	exon	108398561	108399263	2.27117270429445	+	.	gene_id "ENSRNOG00000014530"; transcript_id "ENSRNOG00000014530_tx_74"; exon_id "1_108398561_108399263_+"; exonnum "4"; txlen "7792";
1	ENSEMBL114_rn	exon	108398561	108399263	2.21496607806865	+	.	gene_id "ENSRNOG00000014530"; transcript_id "ENSRNOG00000014530_tx_75"; exon_id "1_108398561_108399263_+"; exonnum "12"; txlen "10061";
1	ENSEMBL114_rn	exon	108398561	108399263	2.20451889193895	+	.	gene_id "ENSRNOG00000014530"; transcript_id "ENSRNOG00000014530_tx_76"; exon_id "1_108398561_108399263_+"; exonnum "14"; txlen "10374";
1	ENSEMBL114_rn	exon	108398561	108399263	2.16416242818171	+	.	gene_id "ENSRNOG00000014530"; transcript_id "ENSRNOG00000014530_tx_77"; exon_id "1_108398561_108399263_+"; exonnum "12"; txlen "9536";
1	ENSEMBL114_rn	exon	108398561	108399263	1.96119561775611	+	.	gene_id "ENSRNOG00000014530"; transcript_id "ENSRNOG00000014530_tx_78"; exon_id "1_108398561_108399263_+"; exonnum "14"; txlen "9712";
1	ENSEMBL114_rn	exon	108398561	108399263	1.87033057435747	+	.	gene_id "ENSRNOG00000014530"; transcript_id "ENSRNOG00000014530_tx_79"; exon_id "1_108398561_108399263_+"; exonnum "5"; txlen "8102";
1	ENSEMBL114_rn	exon	108398561	108399263	1.80459633826794	+	.	gene_id "ENSRNOG00000014530"; transcript_id "ENSRNOG00000014530_tx_80"; exon_id "1_108398561_108399263_+"; exonnum "9"; txlen "9651";
1	ENSEMBL114_rn	exon	108398561	108399263	1.80459633826794	+	.	gene_id "ENSRNOG00000014530"; transcript_id "ENSRNOG00000014530_tx_81"; exon_id "1_108398561_108399263_+"; exonnum "9"; txlen "9762";
1	ENSEMBL114_rn	exon	108398561	108399263	1.65208935938899	+	.	gene_id "ENSRNOG00000014530"; transcript_id "ENSRNOG00000014530_tx_82"; exon_id "1_108398561_108399263_+"; exonnum "9"; txlen "9192";
1	ENSEMBL114_rn	exon	108398561	108399263	1.61919671312035	+	.	gene_id "ENSRNOG00000014530"; transcript_id "ENSRNOG00000014530_tx_83"; exon_id "1_108398561_108399263_+"; exonnum "14"; txlen "10329";
1	ENSEMBL114_rn	exon	108398561	108399263	1.60524391818994	+	.	gene_id "ENSRNOG00000014530"; transcript_id "ENSRNOG00000014530_tx_84"; exon_id "1_108398561_108399263_+"; exonnum "12"; txlen "9554";
1	ENSEMBL114_rn	exon	108398561	108399263	1.57558443568438	+	.	gene_id "ENSRNOG00000014530"; transcript_id "ENSRNOG00000014530_tx_85"; exon_id "1_108398561_108399263_+"; exonnum "12"; txlen "10079";
1	ENSEMBL114_rn	exon	108398561	108399263	1.50952537133069	+	.	gene_id "ENSRNOG00000014530"; transcript_id "ENSRNOG00000014530_tx_86"; exon_id "1_108398561_108399263_+"; exonnum "14"; txlen "10263";
1	ENSEMBL114_rn	exon	108398561	108399263	1.48658763231957	+	.	gene_id "ENSRNOG00000014530"; transcript_id "ENSRNOG00000014530_tx_87"; exon_id "1_108398561_108399263_+"; exonnum "9"; txlen "9717";
1	ENSEMBL114_rn	exon	108398561	108399263	1.29158280418527	+	.	gene_id "ENSRNOG00000014530"; transcript_id "ENSRNOG00000014530_tx_88"; exon_id "1_108398561_108399263_+"; exonnum "14"; txlen "9804";
1	ENSEMBL114_rn	exon	108398561	108399263	21.7411309803126	+	.	gene_id "ENSRNOG00000014530"; transcript_id "ENSRNOG00000014530_tx_9"; exon_id "1_108398561_108399263_+"; exonnum "15"; txlen "10940";
1	ENSEMBL114_rn	exon	108398561	108399263	1.0437881594427	+	.	gene_id "ENSRNOG00000014530"; transcript_id "ENSRNOG00000014530_tx_90"; exon_id "1_108398561_108399263_+"; exonnum "4"; txlen "7269";
1	ENSEMBL114_rn	exon	108398561	108399263	1.0437881594427	+	.	gene_id "ENSRNOG00000014530"; transcript_id "ENSRNOG00000014530_tx_91"; exon_id "1_108398561_108399263_+"; exonnum "4"; txlen "7728";
1	ENSEMBL114_rn	exon	108398561	108399263	1.0437881594427	+	.	gene_id "ENSRNOG00000014530"; transcript_id "ENSRNOG00000014530_tx_92"; exon_id "1_108398561_108399263_+"; exonnum "4"; txlen "7794";
1	ENSEMBL114_rn	exon	108398561	108399263	0.990992344998383	+	.	gene_id "ENSRNOG00000014530"; transcript_id "ENSRNOG00000014530_tx_93"; exon_id "1_108398561_108399263_+"; exonnum "14"; txlen "6568";
1	ENSEMBL114_rn	exon	108398561	108399263	0.980552400046997	+	.	gene_id "ENSRNOG00000014530"; transcript_id "ENSRNOG00000014530_tx_94"; exon_id "1_108398561_108399263_+"; exonnum "4"; txlen "7745";
1	ENSEMBL114_rn	exon	108398561	108399263	0.980552400046997	+	.	gene_id "ENSRNOG00000014530"; transcript_id "ENSRNOG00000014530_tx_95"; exon_id "1_108398561_108399263_+"; exonnum "4"; txlen "7856";
1	ENSEMBL114_rn	exon	108398561	108399263	0.935429013818627	+	.	gene_id "ENSRNOG00000014530"; transcript_id "ENSRNOG00000014530_tx_96"; exon_id "1_108398561_108399263_+"; exonnum "4"; txlen "7798";
1	ENSEMBL114_rn	exon	108398561	108399263	0.935429013818627	+	.	gene_id "ENSRNOG00000014530"; transcript_id "ENSRNOG00000014530_tx_97"; exon_id "1_108398561_108399263_+"; exonnum "4"; txlen "7909";
1	ENSEMBL114_rn	exon	108398561	108399263	0.929050924487152	+	.	gene_id "ENSRNOG00000014530"; transcript_id "ENSRNOG00000014530_tx_98"; exon_id "1_108398561_108399263_+"; exonnum "4"; txlen "7839";
1	ENSEMBL114_rn	exon	108398561	108399263	0.898174123411662	+	.	gene_id "ENSRNOG00000014530"; transcript_id "ENSRNOG00000014530_tx_99"; exon_id "1_108398561_108399263_+"; exonnum "4"; txlen "7864";
1	ensembl	exon	108402324	108402782	0	+	.	gene_id "ENSRNOG00000014530"; gene_version "10"; transcript_id "ENSRNOT00000120588"; transcript_version "2"; exon_number "15"; gene_name "Nav2"; gene_source "ensembl"; gene_biotype "protein_coding"; transcript_name "Nav2-205"; transcript_source "ensembl"; transcript_biotype "protein_coding"; exon_id "ENSRNOE00000329131"; exon_version "1";
1	ensembl	CDS	108402324	108402782	0	+	1	gene_id "ENSRNOG00000014530"; gene_version "10"; transcript_id "ENSRNOT00000120588"; transcript_version "2"; exon_number "15"; gene_name "Nav2"; gene_source "ensembl"; gene_biotype "protein_coding"; transcript_name "Nav2-205"; transcript_source "ensembl"; transcript_biotype "protein_coding"; protein_id "ENSRNOP00000098228"; protein_version "2";
1	ensembl	exon	108402324	108402782	0	+	.	gene_id "ENSRNOG00000014530"; gene_version "10"; transcript_id "ENSRNOT00000124754"; transcript_version "1"; exon_number "16"; gene_name "Nav2"; gene_source "ensembl"; gene_biotype "protein_coding"; transcript_name "Nav2-206"; transcript_source "ensembl"; transcript_biotype "protein_coding"; exon_id "ENSRNOE00000329131"; exon_version "1";
1	ensembl	CDS	108402324	108402782	0	+	1	gene_id "ENSRNOG00000014530"; gene_version "10"; transcript_id "ENSRNOT00000124754"; transcript_version "1"; exon_number "16"; gene_name "Nav2"; gene_source "ensembl"; gene_biotype "protein_coding"; transcript_name "Nav2-206"; transcript_source "ensembl"; transcript_biotype "protein_coding"; protein_id "ENSRNOP00000099312"; protein_version "1";
1	ensembl	exon	108402324	108402782	0	+	.	gene_id "ENSRNOG00000014530"; gene_version "10"; transcript_id "ENSRNOT00000120587"; transcript_version "2"; exon_number "16"; gene_name "Nav2"; gene_source "ensembl"; gene_biotype "protein_coding"; transcript_name "Nav2-204"; transcript_source "ensembl"; transcript_biotype "protein_coding"; exon_id "ENSRNOE00000329131"; exon_version "1"; tag "Ensembl_canonical";
1	ensembl	CDS	108402324	108402782	0	+	1	gene_id "ENSRNOG00000014530"; gene_version "10"; transcript_id "ENSRNOT00000120587"; transcript_version "2"; exon_number "16"; gene_name "Nav2"; gene_source "ensembl"; gene_biotype "protein_coding"; transcript_name "Nav2-204"; transcript_source "ensembl"; transcript_biotype "protein_coding"; protein_id "ENSRNOP00000098227"; protein_version "2"; tag "Ensembl_canonical";
1	ensembl	exon	108402324	108402782	0	+	.	gene_id "ENSRNOG00000014530"; gene_version "10"; transcript_id "ENSRNOT00000120586"; transcript_version "2"; exon_number "16"; gene_name "Nav2"; gene_source "ensembl"; gene_biotype "protein_coding"; transcript_name "Nav2-203"; transcript_source "ensembl"; transcript_biotype "protein_coding"; exon_id "ENSRNOE00000329131"; exon_version "1";
1	ensembl	CDS	108402324	108402782	0	+	1	gene_id "ENSRNOG00000014530"; gene_version "10"; transcript_id "ENSRNOT00000120586"; transcript_version "2"; exon_number "16"; gene_name "Nav2"; gene_source "ensembl"; gene_biotype "protein_coding"; transcript_name "Nav2-203"; transcript_source "ensembl"; transcript_biotype "protein_coding"; protein_id "ENSRNOP00000098226"; protein_version "1";
1	ensembl	exon	108402324	108402782	0	+	.	gene_id "ENSRNOG00000014530"; gene_version "10"; transcript_id "ENSRNOT00000158547"; transcript_version "1"; exon_number "16"; gene_name "Nav2"; gene_source "ensembl"; gene_biotype "protein_coding"; transcript_name "Nav2-209"; transcript_source "ensembl"; transcript_biotype "protein_coding"; exon_id "ENSRNOE00000329131"; exon_version "1";
1	ensembl	CDS	108402324	108402782	0	+	1	gene_id "ENSRNOG00000014530"; gene_version "10"; transcript_id "ENSRNOT00000158547"; transcript_version "1"; exon_number "16"; gene_name "Nav2"; gene_source "ensembl"; gene_biotype "protein_coding"; transcript_name "Nav2-209"; transcript_source "ensembl"; transcript_biotype "protein_coding"; protein_id "ENSRNOP00000105628"; protein_version "1";
1	ensembl	exon	108402324	108402782	0	+	.	gene_id "ENSRNOG00000014530"; gene_version "10"; transcript_id "ENSRNOT00000078477"; transcript_version "4"; exon_number "15"; gene_name "Nav2"; gene_source "ensembl"; gene_biotype "protein_coding"; transcript_name "Nav2-201"; transcript_source "ensembl"; transcript_biotype "protein_coding"; exon_id "ENSRNOE00000329131"; exon_version "1";
1	ensembl	CDS	108402324	108402782	0	+	1	gene_id "ENSRNOG00000014530"; gene_version "10"; transcript_id "ENSRNOT00000078477"; transcript_version "4"; exon_number "15"; gene_name "Nav2"; gene_source "ensembl"; gene_biotype "protein_coding"; transcript_name "Nav2-201"; transcript_source "ensembl"; transcript_biotype "protein_coding"; protein_id "ENSRNOP00000074453"; protein_version "4";
1	ensembl	exon	108402324	108402782	0	+	.	gene_id "ENSRNOG00000014530"; gene_version "10"; transcript_id "ENSRNOT00000109728"; transcript_version "3"; exon_number "16"; gene_name "Nav2"; gene_source "ensembl"; gene_biotype "protein_coding"; transcript_name "Nav2-202"; transcript_source "ensembl"; transcript_biotype "protein_coding"; exon_id "ENSRNOE00000329131"; exon_version "1";
1	ensembl	CDS	108402324	108402782	0	+	1	gene_id "ENSRNOG00000014530"; gene_version "10"; transcript_id "ENSRNOT00000109728"; transcript_version "3"; exon_number "16"; gene_name "Nav2"; gene_source "ensembl"; gene_biotype "protein_coding"; transcript_name "Nav2-202"; transcript_source "ensembl"; transcript_biotype "protein_coding"; protein_id "ENSRNOP00000087383"; protein_version "3";
1	ensembl	exon	108402324	108402782	0	+	.	gene_id "ENSRNOG00000014530"; gene_version "10"; transcript_id "ENSRNOT00000156603"; transcript_version "1"; exon_number "16"; gene_name "Nav2"; gene_source "ensembl"; gene_biotype "protein_coding"; transcript_name "Nav2-208"; transcript_source "ensembl"; transcript_biotype "protein_coding"; exon_id "ENSRNOE00000329131"; exon_version "1";
1	ensembl	CDS	108402324	108402782	0	+	1	gene_id "ENSRNOG00000014530"; gene_version "10"; transcript_id "ENSRNOT00000156603"; transcript_version "1"; exon_number "16"; gene_name "Nav2"; gene_source "ensembl"; gene_biotype "protein_coding"; transcript_name "Nav2-208"; transcript_source "ensembl"; transcript_biotype "protein_coding"; protein_id "ENSRNOP00000106267"; protein_version "1";
1	ENSEMBL114_rn	exon	108402324	108402782	21.1581953628639	+	.	gene_id "ENSRNOG00000014530"; transcript_id "ENSRNOG00000014530_tx_10"; exon_id "1_108402324_108402782_+"; exonnum "5"; txlen "7939";
1	ENSEMBL114_rn	exon	108402324	108402782	0.835981725827145	+	.	gene_id "ENSRNOG00000014530"; transcript_id "ENSRNOG00000014530_tx_103"; exon_id "1_108402324_108402782_+"; exonnum "15"; txlen "6457";
1	ENSEMBL114_rn	exon	108402324	108402782	0.835780496676104	+	.	gene_id "ENSRNOG00000014530"; transcript_id "ENSRNOG00000014530_tx_104"; exon_id "1_108402324_108402782_+"; exonnum "15"; txlen "10141";
1	ENSEMBL114_rn	exon	108402324	108402782	0.835780496676104	+	.	gene_id "ENSRNOG00000014530"; transcript_id "ENSRNOG00000014530_tx_105"; exon_id "1_108402324_108402782_+"; exonnum "15"; txlen "10207";
1	ENSEMBL114_rn	exon	108402324	108402782	0.835780496676104	+	.	gene_id "ENSRNOG00000014530"; transcript_id "ENSRNOG00000014530_tx_106"; exon_id "1_108402324_108402782_+"; exonnum "15"; txlen "10252";
1	ENSEMBL114_rn	exon	108402324	108402782	0.80486873817822	+	.	gene_id "ENSRNOG00000014530"; transcript_id "ENSRNOG00000014530_tx_109"; exon_id "1_108402324_108402782_+"; exonnum "5"; txlen "3976";
1	ENSEMBL114_rn	exon	108402324	108402782	17.8651155321807	+	.	gene_id "ENSRNOG00000014530"; transcript_id "ENSRNOG00000014530_tx_11"; exon_id "1_108402324_108402782_+"; exonnum "16"; txlen "10829";
1	ENSEMBL114_rn	exon	108402324	108402782	0.793653983797445	+	.	gene_id "ENSRNOG00000014530"; transcript_id "ENSRNOG00000014530_tx_110"; exon_id "1_108402324_108402782_+"; exonnum "15"; txlen "10233";
1	ENSEMBL114_rn	exon	108402324	108402782	0.00897448158214111	+	.	gene_id "ENSRNOG00000014530"; transcript_id "ENSRNOG00000014530_tx_114"; exon_id "1_108402324_108402782_+"; exonnum "19"; txlen "11370";
1	ENSEMBL114_rn	exon	108402324	108402782	15.1947434083674	+	.	gene_id "ENSRNOG00000014530"; transcript_id "ENSRNOG00000014530_tx_13"; exon_id "1_108402324_108402782_+"; exonnum "16"; txlen "10895";
1	ENSEMBL114_rn	exon	108402324	108402782	12.201758767717	+	.	gene_id "ENSRNOG00000014530"; transcript_id "ENSRNOG00000014530_tx_15"; exon_id "1_108402324_108402782_+"; exonnum "10"; txlen "9906";
1	ENSEMBL114_rn	exon	108402324	108402782	9.96899498808963	+	.	gene_id "ENSRNOG00000014530"; transcript_id "ENSRNOG00000014530_tx_20"; exon_id "1_108402324_108402782_+"; exonnum "17"; txlen "11009";
1	ENSEMBL114_rn	exon	108402324	108402782	9.5424807548775	+	.	gene_id "ENSRNOG00000014530"; transcript_id "ENSRNOG00000014530_tx_21"; exon_id "1_108402324_108402782_+"; exonnum "10"; txlen "10017";
1	ENSEMBL114_rn	exon	108402324	108402782	8.49549301338411	+	.	gene_id "ENSRNOG00000014530"; transcript_id "ENSRNOG00000014530_tx_23"; exon_id "1_108402324_108402782_+"; exonnum "5"; txlen "7899";
1	ENSEMBL114_rn	exon	108402324	108402782	8.37013561442503	+	.	gene_id "ENSRNOG00000014530"; transcript_id "ENSRNOG00000014530_tx_24"; exon_id "1_108402324_108402782_+"; exonnum "17"; txlen "10964";
1	ENSEMBL114_rn	exon	108402324	108402782	8.13409349100889	+	.	gene_id "ENSRNOG00000014530"; transcript_id "ENSRNOG00000014530_tx_26"; exon_id "1_108402324_108402782_+"; exonnum "17"; txlen "10898";
1	ENSEMBL114_rn	exon	108402324	108402782	40.3087489814888	+	.	gene_id "ENSRNOG00000014530"; transcript_id "ENSRNOG00000014530_tx_3"; exon_id "1_108402324_108402782_+"; exonnum "5"; txlen "7873";
1	ENSEMBL114_rn	exon	108402324	108402782	7.28135648546756	+	.	gene_id "ENSRNOG00000014530"; transcript_id "ENSRNOG00000014530_tx_30"; exon_id "1_108402324_108402782_+"; exonnum "5"; txlen "8010";
1	ENSEMBL114_rn	exon	108402324	108402782	6.07701963169812	+	.	gene_id "ENSRNOG00000014530"; transcript_id "ENSRNOG00000014530_tx_34"; exon_id "1_108402324_108402782_+"; exonnum "5"; txlen "7965";
1	ENSEMBL114_rn	exon	108402324	108402782	5.24032746573987	+	.	gene_id "ENSRNOG00000014530"; transcript_id "ENSRNOG00000014530_tx_41"; exon_id "1_108402324_108402782_+"; exonnum "5"; txlen "7681";
1	ENSEMBL114_rn	exon	108402324	108402782	5.07439337861892	+	.	gene_id "ENSRNOG00000014530"; transcript_id "ENSRNOG00000014530_tx_42"; exon_id "1_108402324_108402782_+"; exonnum "5"; txlen "7883";
1	ENSEMBL114_rn	exon	108402324	108402782	5.02713870484645	+	.	gene_id "ENSRNOG00000014530"; transcript_id "ENSRNOG00000014530_tx_44"; exon_id "1_108402324_108402782_+"; exonnum "17"; txlen "10908";
1	ENSEMBL114_rn	exon	108402324	108402782	4.81762059949128	+	.	gene_id "ENSRNOG00000014530"; transcript_id "ENSRNOG00000014530_tx_45"; exon_id "1_108402324_108402782_+"; exonnum "16"; txlen "10839";
1	ENSEMBL114_rn	exon	108402324	108402782	4.71490358809298	+	.	gene_id "ENSRNOG00000014530"; transcript_id "ENSRNOG00000014530_tx_46"; exon_id "1_108402324_108402782_+"; exonnum "5"; txlen "7772";
1	ENSEMBL114_rn	exon	108402324	108402782	4.46532480924861	+	.	gene_id "ENSRNOG00000014530"; transcript_id "ENSRNOG00000014530_tx_47"; exon_id "1_108402324_108402782_+"; exonnum "16"; txlen "10728";
1	ENSEMBL114_rn	exon	108402324	108402782	4.45383344957076	+	.	gene_id "ENSRNOG00000014530"; transcript_id "ENSRNOG00000014530_tx_48"; exon_id "1_108402324_108402782_+"; exonnum "13"; txlen "9995";
1	ENSEMBL114_rn	exon	108402324	108402782	4.44186546906885	+	.	gene_id "ENSRNOG00000014530"; transcript_id "ENSRNOG00000014530_tx_49"; exon_id "1_108402324_108402782_+"; exonnum "16"; txlen "10794";
1	ENSEMBL114_rn	exon	108402324	108402782	4.35489568964331	+	.	gene_id "ENSRNOG00000014530"; transcript_id "ENSRNOG00000014530_tx_51"; exon_id "1_108402324_108402782_+"; exonnum "5"; txlen "7838";
1	ENSEMBL114_rn	exon	108402324	108402782	4.3062494409728	+	.	gene_id "ENSRNOG00000014530"; transcript_id "ENSRNOG00000014530_tx_52"; exon_id "1_108402324_108402782_+"; exonnum "17"; txlen "10863";
1	ENSEMBL114_rn	exon	108402324	108402782	4.2738794378367	+	.	gene_id "ENSRNOG00000014530"; transcript_id "ENSRNOG00000014530_tx_53"; exon_id "1_108402324_108402782_+"; exonnum "17"; txlen "10797";
1	ENSEMBL114_rn	exon	108402324	108402782	4.24559661644021	+	.	gene_id "ENSRNOG00000014530"; transcript_id "ENSRNOG00000014530_tx_54"; exon_id "1_108402324_108402782_+"; exonnum "10"; txlen "9972";
1	ENSEMBL114_rn	exon	108402324	108402782	3.72156256389701	+	.	gene_id "ENSRNOG00000014530"; transcript_id "ENSRNOG00000014530_tx_58"; exon_id "1_108402324_108402782_+"; exonnum "15"; txlen "10217";
1	ENSEMBL114_rn	exon	108402324	108402782	3.65428960498129	+	.	gene_id "ENSRNOG00000014530"; transcript_id "ENSRNOG00000014530_tx_59"; exon_id "1_108402324_108402782_+"; exonnum "13"; txlen "10106";
1	ENSEMBL114_rn	exon	108402324	108402782	3.5803136413789	+	.	gene_id "ENSRNOG00000014530"; transcript_id "ENSRNOG00000014530_tx_60"; exon_id "1_108402324_108402782_+"; exonnum "16"; txlen "10443";
1	ENSEMBL114_rn	exon	108402324	108402782	3.50944883163103	+	.	gene_id "ENSRNOG00000014530"; transcript_id "ENSRNOG00000014530_tx_62"; exon_id "1_108402324_108402782_+"; exonnum "6"; txlen "8036";
1	ENSEMBL114_rn	exon	108402324	108402782	3.40034784117009	+	.	gene_id "ENSRNOG00000014530"; transcript_id "ENSRNOG00000014530_tx_63"; exon_id "1_108402324_108402782_+"; exonnum "15"; txlen "10328";
1	ENSEMBL114_rn	exon	108402324	108402782	3.22370531279347	+	.	gene_id "ENSRNOG00000014530"; transcript_id "ENSRNOG00000014530_tx_64"; exon_id "1_108402324_108402782_+"; exonnum "13"; txlen "10013";
1	ENSEMBL114_rn	exon	108402324	108402782	2.80678030370002	+	.	gene_id "ENSRNOG00000014530"; transcript_id "ENSRNOG00000014530_tx_66"; exon_id "1_108402324_108402782_+"; exonnum "13"; txlen "10124";
1	ENSEMBL114_rn	exon	108402324	108402782	2.77761637135369	+	.	gene_id "ENSRNOG00000014530"; transcript_id "ENSRNOG00000014530_tx_67"; exon_id "1_108402324_108402782_+"; exonnum "15"; txlen "10171";
1	ENSEMBL114_rn	exon	108402324	108402782	2.69198229301318	+	.	gene_id "ENSRNOG00000014530"; transcript_id "ENSRNOG00000014530_tx_69"; exon_id "1_108402324_108402782_+"; exonnum "5"; txlen "7747";
1	ENSEMBL114_rn	exon	108402324	108402782	29.9618746132588	+	.	gene_id "ENSRNOG00000014530"; transcript_id "ENSRNOG00000014530_tx_7"; exon_id "1_108402324_108402782_+"; exonnum "5"; txlen "7984";
1	ENSEMBL114_rn	exon	108402324	108402782	2.47126635467819	+	.	gene_id "ENSRNOG00000014530"; transcript_id "ENSRNOG00000014530_tx_72"; exon_id "1_108402324_108402782_+"; exonnum "15"; txlen "10283";
1	ENSEMBL114_rn	exon	108402324	108402782	2.41558286043724	+	.	gene_id "ENSRNOG00000014530"; transcript_id "ENSRNOG00000014530_tx_73"; exon_id "1_108402324_108402782_+"; exonnum "6"; txlen "8147";
1	ENSEMBL114_rn	exon	108402324	108402782	2.27117270429445	+	.	gene_id "ENSRNOG00000014530"; transcript_id "ENSRNOG00000014530_tx_74"; exon_id "1_108402324_108402782_+"; exonnum "5"; txlen "7792";
1	ENSEMBL114_rn	exon	108402324	108402782	2.21496607806865	+	.	gene_id "ENSRNOG00000014530"; transcript_id "ENSRNOG00000014530_tx_75"; exon_id "1_108402324_108402782_+"; exonnum "13"; txlen "10061";
1	ENSEMBL114_rn	exon	108402324	108402782	2.20451889193895	+	.	gene_id "ENSRNOG00000014530"; transcript_id "ENSRNOG00000014530_tx_76"; exon_id "1_108402324_108402782_+"; exonnum "15"; txlen "10374";
1	ENSEMBL114_rn	exon	108402324	108402782	1.87033057435747	+	.	gene_id "ENSRNOG00000014530"; transcript_id "ENSRNOG00000014530_tx_79"; exon_id "1_108402324_108402782_+"; exonnum "6"; txlen "8102";
1	ENSEMBL114_rn	exon	108402324	108402782	1.80459633826794	+	.	gene_id "ENSRNOG00000014530"; transcript_id "ENSRNOG00000014530_tx_80"; exon_id "1_108402324_108402782_+"; exonnum "10"; txlen "9651";
1	ENSEMBL114_rn	exon	108402324	108402782	1.80459633826794	+	.	gene_id "ENSRNOG00000014530"; transcript_id "ENSRNOG00000014530_tx_81"; exon_id "1_108402324_108402782_+"; exonnum "10"; txlen "9762";
1	ENSEMBL114_rn	exon	108402324	108402782	1.61919671312035	+	.	gene_id "ENSRNOG00000014530"; transcript_id "ENSRNOG00000014530_tx_83"; exon_id "1_108402324_108402782_+"; exonnum "15"; txlen "10329";
1	ENSEMBL114_rn	exon	108402324	108402782	1.57558443568438	+	.	gene_id "ENSRNOG00000014530"; transcript_id "ENSRNOG00000014530_tx_85"; exon_id "1_108402324_108402782_+"; exonnum "13"; txlen "10079";
1	ENSEMBL114_rn	exon	108402324	108402782	1.50952537133069	+	.	gene_id "ENSRNOG00000014530"; transcript_id "ENSRNOG00000014530_tx_86"; exon_id "1_108402324_108402782_+"; exonnum "15"; txlen "10263";
1	ENSEMBL114_rn	exon	108402324	108402782	1.48658763231957	+	.	gene_id "ENSRNOG00000014530"; transcript_id "ENSRNOG00000014530_tx_87"; exon_id "1_108402324_108402782_+"; exonnum "10"; txlen "9717";
1	ENSEMBL114_rn	exon	108402324	108402782	21.7411309803126	+	.	gene_id "ENSRNOG00000014530"; transcript_id "ENSRNOG00000014530_tx_9"; exon_id "1_108402324_108402782_+"; exonnum "16"; txlen "10940";
1	ENSEMBL114_rn	exon	108402324	108402782	1.0437881594427	+	.	gene_id "ENSRNOG00000014530"; transcript_id "ENSRNOG00000014530_tx_91"; exon_id "1_108402324_108402782_+"; exonnum "5"; txlen "7728";
1	ENSEMBL114_rn	exon	108402324	108402782	1.0437881594427	+	.	gene_id "ENSRNOG00000014530"; transcript_id "ENSRNOG00000014530_tx_92"; exon_id "1_108402324_108402782_+"; exonnum "5"; txlen "7794";
1	ENSEMBL114_rn	exon	108402324	108402782	0.990992344998383	+	.	gene_id "ENSRNOG00000014530"; transcript_id "ENSRNOG00000014530_tx_93"; exon_id "1_108402324_108402782_+"; exonnum "15"; txlen "6568";
1	ENSEMBL114_rn	exon	108402324	108402782	0.980552400046997	+	.	gene_id "ENSRNOG00000014530"; transcript_id "ENSRNOG00000014530_tx_94"; exon_id "1_108402324_108402782_+"; exonnum "5"; txlen "7745";
1	ENSEMBL114_rn	exon	108402324	108402782	0.980552400046997	+	.	gene_id "ENSRNOG00000014530"; transcript_id "ENSRNOG00000014530_tx_95"; exon_id "1_108402324_108402782_+"; exonnum "5"; txlen "7856";
1	ENSEMBL114_rn	exon	108402324	108402782	0.935429013818627	+	.	gene_id "ENSRNOG00000014530"; transcript_id "ENSRNOG00000014530_tx_96"; exon_id "1_108402324_108402782_+"; exonnum "5"; txlen "7798";
1	ENSEMBL114_rn	exon	108402324	108402782	0.935429013818627	+	.	gene_id "ENSRNOG00000014530"; transcript_id "ENSRNOG00000014530_tx_97"; exon_id "1_108402324_108402782_+"; exonnum "5"; txlen "7909";
1	ENSEMBL114_rn	exon	108402324	108402782	0.929050924487152	+	.	gene_id "ENSRNOG00000014530"; transcript_id "ENSRNOG00000014530_tx_98"; exon_id "1_108402324_108402782_+"; exonnum "5"; txlen "7839";
1	ENSEMBL114_rn	exon	108402324	108402782	0.898174123411662	+	.	gene_id "ENSRNOG00000014530"; transcript_id "ENSRNOG00000014530_tx_99"; exon_id "1_108402324_108402782_+"; exonnum "5"; txlen "7864";
1	ensembl	exon	108403809	108403856	0	+	.	gene_id "ENSRNOG00000014530"; gene_version "10"; transcript_id "ENSRNOT00000124754"; transcript_version "1"; exon_number "17"; gene_name "Nav2"; gene_source "ensembl"; gene_biotype "protein_coding"; transcript_name "Nav2-206"; transcript_source "ensembl"; transcript_biotype "protein_coding"; exon_id "ENSRNOE00000793756"; exon_version "1";
1	ensembl	CDS	108403809	108403856	0	+	1	gene_id "ENSRNOG00000014530"; gene_version "10"; transcript_id "ENSRNOT00000124754"; transcript_version "1"; exon_number "17"; gene_name "Nav2"; gene_source "ensembl"; gene_biotype "protein_coding"; transcript_name "Nav2-206"; transcript_source "ensembl"; transcript_biotype "protein_coding"; protein_id "ENSRNOP00000099312"; protein_version "1";
1	ensembl	exon	108403809	108403874	0	+	.	gene_id "ENSRNOG00000014530"; gene_version "10"; transcript_id "ENSRNOT00000120588"; transcript_version "2"; exon_number "16"; gene_name "Nav2"; gene_source "ensembl"; gene_biotype "protein_coding"; transcript_name "Nav2-205"; transcript_source "ensembl"; transcript_biotype "protein_coding"; exon_id "ENSRNOE00000438925"; exon_version "1";
1	ensembl	CDS	108403809	108403874	0	+	1	gene_id "ENSRNOG00000014530"; gene_version "10"; transcript_id "ENSRNOT00000120588"; transcript_version "2"; exon_number "16"; gene_name "Nav2"; gene_source "ensembl"; gene_biotype "protein_coding"; transcript_name "Nav2-205"; transcript_source "ensembl"; transcript_biotype "protein_coding"; protein_id "ENSRNOP00000098228"; protein_version "2";
1	ensembl	exon	108403809	108403874	0	+	.	gene_id "ENSRNOG00000014530"; gene_version "10"; transcript_id "ENSRNOT00000120587"; transcript_version "2"; exon_number "17"; gene_name "Nav2"; gene_source "ensembl"; gene_biotype "protein_coding"; transcript_name "Nav2-204"; transcript_source "ensembl"; transcript_biotype "protein_coding"; exon_id "ENSRNOE00000438925"; exon_version "1"; tag "Ensembl_canonical";
1	ensembl	CDS	108403809	108403874	0	+	1	gene_id "ENSRNOG00000014530"; gene_version "10"; transcript_id "ENSRNOT00000120587"; transcript_version "2"; exon_number "17"; gene_name "Nav2"; gene_source "ensembl"; gene_biotype "protein_coding"; transcript_name "Nav2-204"; transcript_source "ensembl"; transcript_biotype "protein_coding"; protein_id "ENSRNOP00000098227"; protein_version "2"; tag "Ensembl_canonical";
1	ensembl	exon	108403809	108403874	0	+	.	gene_id "ENSRNOG00000014530"; gene_version "10"; transcript_id "ENSRNOT00000120586"; transcript_version "2"; exon_number "17"; gene_name "Nav2"; gene_source "ensembl"; gene_biotype "protein_coding"; transcript_name "Nav2-203"; transcript_source "ensembl"; transcript_biotype "protein_coding"; exon_id "ENSRNOE00000438925"; exon_version "1";
1	ensembl	CDS	108403809	108403874	0	+	1	gene_id "ENSRNOG00000014530"; gene_version "10"; transcript_id "ENSRNOT00000120586"; transcript_version "2"; exon_number "17"; gene_name "Nav2"; gene_source "ensembl"; gene_biotype "protein_coding"; transcript_name "Nav2-203"; transcript_source "ensembl"; transcript_biotype "protein_coding"; protein_id "ENSRNOP00000098226"; protein_version "1";
1	ensembl	exon	108403809	108403874	0	+	.	gene_id "ENSRNOG00000014530"; gene_version "10"; transcript_id "ENSRNOT00000158547"; transcript_version "1"; exon_number "17"; gene_name "Nav2"; gene_source "ensembl"; gene_biotype "protein_coding"; transcript_name "Nav2-209"; transcript_source "ensembl"; transcript_biotype "protein_coding"; exon_id "ENSRNOE00000438925"; exon_version "1";
1	ensembl	CDS	108403809	108403874	0	+	1	gene_id "ENSRNOG00000014530"; gene_version "10"; transcript_id "ENSRNOT00000158547"; transcript_version "1"; exon_number "17"; gene_name "Nav2"; gene_source "ensembl"; gene_biotype "protein_coding"; transcript_name "Nav2-209"; transcript_source "ensembl"; transcript_biotype "protein_coding"; protein_id "ENSRNOP00000105628"; protein_version "1";
1	ensembl	exon	108403809	108403874	0	+	.	gene_id "ENSRNOG00000014530"; gene_version "10"; transcript_id "ENSRNOT00000078477"; transcript_version "4"; exon_number "16"; gene_name "Nav2"; gene_source "ensembl"; gene_biotype "protein_coding"; transcript_name "Nav2-201"; transcript_source "ensembl"; transcript_biotype "protein_coding"; exon_id "ENSRNOE00000438925"; exon_version "1";
1	ensembl	CDS	108403809	108403874	0	+	1	gene_id "ENSRNOG00000014530"; gene_version "10"; transcript_id "ENSRNOT00000078477"; transcript_version "4"; exon_number "16"; gene_name "Nav2"; gene_source "ensembl"; gene_biotype "protein_coding"; transcript_name "Nav2-201"; transcript_source "ensembl"; transcript_biotype "protein_coding"; protein_id "ENSRNOP00000074453"; protein_version "4";
1	ensembl	exon	108403809	108403874	0	+	.	gene_id "ENSRNOG00000014530"; gene_version "10"; transcript_id "ENSRNOT00000156603"; transcript_version "1"; exon_number "17"; gene_name "Nav2"; gene_source "ensembl"; gene_biotype "protein_coding"; transcript_name "Nav2-208"; transcript_source "ensembl"; transcript_biotype "protein_coding"; exon_id "ENSRNOE00000438925"; exon_version "1";
1	ensembl	CDS	108403809	108403874	0	+	1	gene_id "ENSRNOG00000014530"; gene_version "10"; transcript_id "ENSRNOT00000156603"; transcript_version "1"; exon_number "17"; gene_name "Nav2"; gene_source "ensembl"; gene_biotype "protein_coding"; transcript_name "Nav2-208"; transcript_source "ensembl"; transcript_biotype "protein_coding"; protein_id "ENSRNOP00000106267"; protein_version "1";
1	ENSEMBL114_rn	exon	108403809	108403874	21.1581953628639	+	.	gene_id "ENSRNOG00000014530"; transcript_id "ENSRNOG00000014530_tx_10"; exon_id "1_108403809_108403874_+"; exonnum "6"; txlen "7939";
1	ENSEMBL114_rn	exon	108403809	108403874	0.835780496676104	+	.	gene_id "ENSRNOG00000014530"; transcript_id "ENSRNOG00000014530_tx_105"; exon_id "1_108403809_108403874_+"; exonnum "16"; txlen "10207";
1	ENSEMBL114_rn	exon	108403809	108403874	0.835780496676104	+	.	gene_id "ENSRNOG00000014530"; transcript_id "ENSRNOG00000014530_tx_106"; exon_id "1_108403809_108403874_+"; exonnum "16"; txlen "10252";
1	ENSEMBL114_rn	exon	108403809	108403874	0.00897448158214111	+	.	gene_id "ENSRNOG00000014530"; transcript_id "ENSRNOG00000014530_tx_114"; exon_id "1_108403809_108403874_+"; exonnum "20"; txlen "11370";
1	ENSEMBL114_rn	exon	108403809	108403874	15.1947434083674	+	.	gene_id "ENSRNOG00000014530"; transcript_id "ENSRNOG00000014530_tx_13"; exon_id "1_108403809_108403874_+"; exonnum "17"; txlen "10895";
1	ENSEMBL114_rn	exon	108403809	108403874	9.96899498808963	+	.	gene_id "ENSRNOG00000014530"; transcript_id "ENSRNOG00000014530_tx_20"; exon_id "1_108403809_108403874_+"; exonnum "18"; txlen "11009";
1	ENSEMBL114_rn	exon	108403809	108403874	9.5424807548775	+	.	gene_id "ENSRNOG00000014530"; transcript_id "ENSRNOG00000014530_tx_21"; exon_id "1_108403809_108403874_+"; exonnum "11"; txlen "10017";
1	ENSEMBL114_rn	exon	108403809	108403874	8.37013561442503	+	.	gene_id "ENSRNOG00000014530"; transcript_id "ENSRNOG00000014530_tx_24"; exon_id "1_108403809_108403874_+"; exonnum "18"; txlen "10964";
1	ENSEMBL114_rn	exon	108403809	108403874	7.28135648546756	+	.	gene_id "ENSRNOG00000014530"; transcript_id "ENSRNOG00000014530_tx_30"; exon_id "1_108403809_108403874_+"; exonnum "6"; txlen "8010";
1	ENSEMBL114_rn	exon	108403809	108403874	6.07701963169812	+	.	gene_id "ENSRNOG00000014530"; transcript_id "ENSRNOG00000014530_tx_34"; exon_id "1_108403809_108403874_+"; exonnum "6"; txlen "7965";
1	ENSEMBL114_rn	exon	108403809	108403874	5.07439337861892	+	.	gene_id "ENSRNOG00000014530"; transcript_id "ENSRNOG00000014530_tx_42"; exon_id "1_108403809_108403874_+"; exonnum "6"; txlen "7883";
1	ENSEMBL114_rn	exon	108403809	108403874	5.02713870484645	+	.	gene_id "ENSRNOG00000014530"; transcript_id "ENSRNOG00000014530_tx_44"; exon_id "1_108403809_108403874_+"; exonnum "18"; txlen "10908";
1	ENSEMBL114_rn	exon	108403809	108403874	4.81762059949128	+	.	gene_id "ENSRNOG00000014530"; transcript_id "ENSRNOG00000014530_tx_45"; exon_id "1_108403809_108403874_+"; exonnum "17"; txlen "10839";
1	ENSEMBL114_rn	exon	108403809	108403874	4.44186546906885	+	.	gene_id "ENSRNOG00000014530"; transcript_id "ENSRNOG00000014530_tx_49"; exon_id "1_108403809_108403874_+"; exonnum "17"; txlen "10794";
1	ENSEMBL114_rn	exon	108403809	108403874	4.35489568964331	+	.	gene_id "ENSRNOG00000014530"; transcript_id "ENSRNOG00000014530_tx_51"; exon_id "1_108403809_108403874_+"; exonnum "6"; txlen "7838";
1	ENSEMBL114_rn	exon	108403809	108403874	4.3062494409728	+	.	gene_id "ENSRNOG00000014530"; transcript_id "ENSRNOG00000014530_tx_52"; exon_id "1_108403809_108403874_+"; exonnum "18"; txlen "10863";
1	ENSEMBL114_rn	exon	108403809	108403874	4.24559661644021	+	.	gene_id "ENSRNOG00000014530"; transcript_id "ENSRNOG00000014530_tx_54"; exon_id "1_108403809_108403874_+"; exonnum "11"; txlen "9972";
1	ENSEMBL114_rn	exon	108403809	108403874	3.65428960498129	+	.	gene_id "ENSRNOG00000014530"; transcript_id "ENSRNOG00000014530_tx_59"; exon_id "1_108403809_108403874_+"; exonnum "14"; txlen "10106";
1	ENSEMBL114_rn	exon	108403809	108403874	3.5803136413789	+	.	gene_id "ENSRNOG00000014530"; transcript_id "ENSRNOG00000014530_tx_60"; exon_id "1_108403809_108403874_+"; exonnum "17"; txlen "10443";
1	ENSEMBL114_rn	exon	108403809	108403874	3.40034784117009	+	.	gene_id "ENSRNOG00000014530"; transcript_id "ENSRNOG00000014530_tx_63"; exon_id "1_108403809_108403874_+"; exonnum "16"; txlen "10328";
1	ENSEMBL114_rn	exon	108403809	108403874	2.80678030370002	+	.	gene_id "ENSRNOG00000014530"; transcript_id "ENSRNOG00000014530_tx_66"; exon_id "1_108403809_108403874_+"; exonnum "14"; txlen "10124";
1	ENSEMBL114_rn	exon	108403809	108403874	2.69198229301318	+	.	gene_id "ENSRNOG00000014530"; transcript_id "ENSRNOG00000014530_tx_69"; exon_id "1_108403809_108403874_+"; exonnum "6"; txlen "7747";
1	ENSEMBL114_rn	exon	108403809	108403874	29.9618746132588	+	.	gene_id "ENSRNOG00000014530"; transcript_id "ENSRNOG00000014530_tx_7"; exon_id "1_108403809_108403874_+"; exonnum "6"; txlen "7984";
1	ENSEMBL114_rn	exon	108403809	108403874	2.47126635467819	+	.	gene_id "ENSRNOG00000014530"; transcript_id "ENSRNOG00000014530_tx_72"; exon_id "1_108403809_108403874_+"; exonnum "16"; txlen "10283";
1	ENSEMBL114_rn	exon	108403809	108403874	2.41558286043724	+	.	gene_id "ENSRNOG00000014530"; transcript_id "ENSRNOG00000014530_tx_73"; exon_id "1_108403809_108403874_+"; exonnum "7"; txlen "8147";
1	ENSEMBL114_rn	exon	108403809	108403874	2.27117270429445	+	.	gene_id "ENSRNOG00000014530"; transcript_id "ENSRNOG00000014530_tx_74"; exon_id "1_108403809_108403874_+"; exonnum "6"; txlen "7792";
1	ENSEMBL114_rn	exon	108403809	108403874	2.21496607806865	+	.	gene_id "ENSRNOG00000014530"; transcript_id "ENSRNOG00000014530_tx_75"; exon_id "1_108403809_108403874_+"; exonnum "14"; txlen "10061";
1	ENSEMBL114_rn	exon	108403809	108403874	2.20451889193895	+	.	gene_id "ENSRNOG00000014530"; transcript_id "ENSRNOG00000014530_tx_76"; exon_id "1_108403809_108403874_+"; exonnum "16"; txlen "10374";
1	ENSEMBL114_rn	exon	108403809	108403874	1.87033057435747	+	.	gene_id "ENSRNOG00000014530"; transcript_id "ENSRNOG00000014530_tx_79"; exon_id "1_108403809_108403874_+"; exonnum "7"; txlen "8102";
1	ENSEMBL114_rn	exon	108403809	108403874	1.80459633826794	+	.	gene_id "ENSRNOG00000014530"; transcript_id "ENSRNOG00000014530_tx_81"; exon_id "1_108403809_108403874_+"; exonnum "11"; txlen "9762";
1	ENSEMBL114_rn	exon	108403809	108403874	1.61919671312035	+	.	gene_id "ENSRNOG00000014530"; transcript_id "ENSRNOG00000014530_tx_83"; exon_id "1_108403809_108403874_+"; exonnum "16"; txlen "10329";
1	ENSEMBL114_rn	exon	108403809	108403874	1.57558443568438	+	.	gene_id "ENSRNOG00000014530"; transcript_id "ENSRNOG00000014530_tx_85"; exon_id "1_108403809_108403874_+"; exonnum "14"; txlen "10079";
1	ENSEMBL114_rn	exon	108403809	108403874	1.48658763231957	+	.	gene_id "ENSRNOG00000014530"; transcript_id "ENSRNOG00000014530_tx_87"; exon_id "1_108403809_108403874_+"; exonnum "11"; txlen "9717";
1	ENSEMBL114_rn	exon	108403809	108403874	21.7411309803126	+	.	gene_id "ENSRNOG00000014530"; transcript_id "ENSRNOG00000014530_tx_9"; exon_id "1_108403809_108403874_+"; exonnum "17"; txlen "10940";
1	ENSEMBL114_rn	exon	108403809	108403874	1.0437881594427	+	.	gene_id "ENSRNOG00000014530"; transcript_id "ENSRNOG00000014530_tx_92"; exon_id "1_108403809_108403874_+"; exonnum "6"; txlen "7794";
1	ENSEMBL114_rn	exon	108403809	108403874	0.990992344998383	+	.	gene_id "ENSRNOG00000014530"; transcript_id "ENSRNOG00000014530_tx_93"; exon_id "1_108403809_108403874_+"; exonnum "16"; txlen "6568";
1	ENSEMBL114_rn	exon	108403809	108403874	0.980552400046997	+	.	gene_id "ENSRNOG00000014530"; transcript_id "ENSRNOG00000014530_tx_95"; exon_id "1_108403809_108403874_+"; exonnum "6"; txlen "7856";
1	ENSEMBL114_rn	exon	108403809	108403874	0.935429013818627	+	.	gene_id "ENSRNOG00000014530"; transcript_id "ENSRNOG00000014530_tx_97"; exon_id "1_108403809_108403874_+"; exonnum "6"; txlen "7909";
1	ENSEMBL114_rn	exon	108403809	108403874	0.929050924487152	+	.	gene_id "ENSRNOG00000014530"; transcript_id "ENSRNOG00000014530_tx_98"; exon_id "1_108403809_108403874_+"; exonnum "6"; txlen "7839";
1	ENSEMBL114_rn	exon	108403809	108403874	0.898174123411662	+	.	gene_id "ENSRNOG00000014530"; transcript_id "ENSRNOG00000014530_tx_99"; exon_id "1_108403809_108403874_+"; exonnum "6"; txlen "7864";
1	ensembl	exon	108403890	108403922	0	+	.	gene_id "ENSRNOG00000014530"; gene_version "10"; transcript_id "ENSRNOT00000124754"; transcript_version "1"; exon_number "18"; gene_name "Nav2"; gene_source "ensembl"; gene_biotype "protein_coding"; transcript_name "Nav2-206"; transcript_source "ensembl"; transcript_biotype "protein_coding"; exon_id "ENSRNOE00000706885"; exon_version "1";
1	ensembl	CDS	108403890	108403922	0	+	1	gene_id "ENSRNOG00000014530"; gene_version "10"; transcript_id "ENSRNOT00000124754"; transcript_version "1"; exon_number "18"; gene_name "Nav2"; gene_source "ensembl"; gene_biotype "protein_coding"; transcript_name "Nav2-206"; transcript_source "ensembl"; transcript_biotype "protein_coding"; protein_id "ENSRNOP00000099312"; protein_version "1";
1	sraer114_es	exon	108404867	108405005	0.849414354965955	+	.	gene_id "ENSRNOG00000014530"; transcript_id "ENSRNOG00000014530_tx_101"; exon_id "1_108404867_108405005_+"; exonnum "1"; txlen "6180";
1	sraer114_es	exon	108404867	108405005	0.838491556712497	+	.	gene_id "ENSRNOG00000014530"; transcript_id "ENSRNOG00000014530_tx_102"; exon_id "1_108404867_108405005_+"; exonnum "1"; txlen "2238";
1	sraer114_es	exon	108404867	108405005	6.24697215172903	+	.	gene_id "ENSRNOG00000014530"; transcript_id "ENSRNOG00000014530_tx_33"; exon_id "1_108404867_108405005_+"; exonnum "1"; txlen "6135";
1	ensembl	exon	108405205	108405249	0	+	.	gene_id "ENSRNOG00000014530"; gene_version "10"; transcript_id "ENSRNOT00000120588"; transcript_version "2"; exon_number "17"; gene_name "Nav2"; gene_source "ensembl"; gene_biotype "protein_coding"; transcript_name "Nav2-205"; transcript_source "ensembl"; transcript_biotype "protein_coding"; exon_id "ENSRNOE00000139236"; exon_version "1";
1	ensembl	CDS	108405205	108405249	0	+	1	gene_id "ENSRNOG00000014530"; gene_version "10"; transcript_id "ENSRNOT00000120588"; transcript_version "2"; exon_number "17"; gene_name "Nav2"; gene_source "ensembl"; gene_biotype "protein_coding"; transcript_name "Nav2-205"; transcript_source "ensembl"; transcript_biotype "protein_coding"; protein_id "ENSRNOP00000098228"; protein_version "2";
1	ensembl	exon	108405205	108405249	0	+	.	gene_id "ENSRNOG00000014530"; gene_version "10"; transcript_id "ENSRNOT00000120587"; transcript_version "2"; exon_number "18"; gene_name "Nav2"; gene_source "ensembl"; gene_biotype "protein_coding"; transcript_name "Nav2-204"; transcript_source "ensembl"; transcript_biotype "protein_coding"; exon_id "ENSRNOE00000139236"; exon_version "1"; tag "Ensembl_canonical";
1	ensembl	CDS	108405205	108405249	0	+	1	gene_id "ENSRNOG00000014530"; gene_version "10"; transcript_id "ENSRNOT00000120587"; transcript_version "2"; exon_number "18"; gene_name "Nav2"; gene_source "ensembl"; gene_biotype "protein_coding"; transcript_name "Nav2-204"; transcript_source "ensembl"; transcript_biotype "protein_coding"; protein_id "ENSRNOP00000098227"; protein_version "2"; tag "Ensembl_canonical";
1	ensembl	exon	108405205	108405249	0	+	.	gene_id "ENSRNOG00000014530"; gene_version "10"; transcript_id "ENSRNOT00000120586"; transcript_version "2"; exon_number "18"; gene_name "Nav2"; gene_source "ensembl"; gene_biotype "protein_coding"; transcript_name "Nav2-203"; transcript_source "ensembl"; transcript_biotype "protein_coding"; exon_id "ENSRNOE00000139236"; exon_version "1";
1	ensembl	CDS	108405205	108405249	0	+	1	gene_id "ENSRNOG00000014530"; gene_version "10"; transcript_id "ENSRNOT00000120586"; transcript_version "2"; exon_number "18"; gene_name "Nav2"; gene_source "ensembl"; gene_biotype "protein_coding"; transcript_name "Nav2-203"; transcript_source "ensembl"; transcript_biotype "protein_coding"; protein_id "ENSRNOP00000098226"; protein_version "1";
1	ensembl	exon	108405205	108405249	0	+	.	gene_id "ENSRNOG00000014530"; gene_version "10"; transcript_id "ENSRNOT00000078477"; transcript_version "4"; exon_number "17"; gene_name "Nav2"; gene_source "ensembl"; gene_biotype "protein_coding"; transcript_name "Nav2-201"; transcript_source "ensembl"; transcript_biotype "protein_coding"; exon_id "ENSRNOE00000139236"; exon_version "1";
1	ensembl	CDS	108405205	108405249	0	+	1	gene_id "ENSRNOG00000014530"; gene_version "10"; transcript_id "ENSRNOT00000078477"; transcript_version "4"; exon_number "17"; gene_name "Nav2"; gene_source "ensembl"; gene_biotype "protein_coding"; transcript_name "Nav2-201"; transcript_source "ensembl"; transcript_biotype "protein_coding"; protein_id "ENSRNOP00000074453"; protein_version "4";
1	ensembl	exon	108405205	108405249	0	+	.	gene_id "ENSRNOG00000014530"; gene_version "10"; transcript_id "ENSRNOT00000156603"; transcript_version "1"; exon_number "18"; gene_name "Nav2"; gene_source "ensembl"; gene_biotype "protein_coding"; transcript_name "Nav2-208"; transcript_source "ensembl"; transcript_biotype "protein_coding"; exon_id "ENSRNOE00000139236"; exon_version "1";
1	ensembl	CDS	108405205	108405249	0	+	1	gene_id "ENSRNOG00000014530"; gene_version "10"; transcript_id "ENSRNOT00000156603"; transcript_version "1"; exon_number "18"; gene_name "Nav2"; gene_source "ensembl"; gene_biotype "protein_coding"; transcript_name "Nav2-208"; transcript_source "ensembl"; transcript_biotype "protein_coding"; protein_id "ENSRNOP00000106267"; protein_version "1";
1	ENSEMBL114_rn	exon	108405205	108405249	0.849414354965955	+	.	gene_id "ENSRNOG00000014530"; transcript_id "ENSRNOG00000014530_tx_101"; exon_id "1_108405205_108405249_+"; exonnum "2"; txlen "6180";
1	ENSEMBL114_rn	exon	108405205	108405249	0.835780496676104	+	.	gene_id "ENSRNOG00000014530"; transcript_id "ENSRNOG00000014530_tx_106"; exon_id "1_108405205_108405249_+"; exonnum "17"; txlen "10252";
1	ENSEMBL114_rn	exon	108405205	108405249	0.00897448158214111	+	.	gene_id "ENSRNOG00000014530"; transcript_id "ENSRNOG00000014530_tx_114"; exon_id "1_108405205_108405249_+"; exonnum "21"; txlen "11370";
1	ENSEMBL114_rn	exon	108405205	108405249	9.96899498808963	+	.	gene_id "ENSRNOG00000014530"; transcript_id "ENSRNOG00000014530_tx_20"; exon_id "1_108405205_108405249_+"; exonnum "19"; txlen "11009";
1	ENSEMBL114_rn	exon	108405205	108405249	9.5424807548775	+	.	gene_id "ENSRNOG00000014530"; transcript_id "ENSRNOG00000014530_tx_21"; exon_id "1_108405205_108405249_+"; exonnum "12"; txlen "10017";
1	ENSEMBL114_rn	exon	108405205	108405249	7.28135648546756	+	.	gene_id "ENSRNOG00000014530"; transcript_id "ENSRNOG00000014530_tx_30"; exon_id "1_108405205_108405249_+"; exonnum "7"; txlen "8010";
1	ENSEMBL114_rn	exon	108405205	108405249	5.07439337861892	+	.	gene_id "ENSRNOG00000014530"; transcript_id "ENSRNOG00000014530_tx_42"; exon_id "1_108405205_108405249_+"; exonnum "7"; txlen "7883";
1	ENSEMBL114_rn	exon	108405205	108405249	5.02713870484645	+	.	gene_id "ENSRNOG00000014530"; transcript_id "ENSRNOG00000014530_tx_44"; exon_id "1_108405205_108405249_+"; exonnum "19"; txlen "10908";
1	ENSEMBL114_rn	exon	108405205	108405249	4.81762059949128	+	.	gene_id "ENSRNOG00000014530"; transcript_id "ENSRNOG00000014530_tx_45"; exon_id "1_108405205_108405249_+"; exonnum "18"; txlen "10839";
1	ENSEMBL114_rn	exon	108405205	108405249	3.65428960498129	+	.	gene_id "ENSRNOG00000014530"; transcript_id "ENSRNOG00000014530_tx_59"; exon_id "1_108405205_108405249_+"; exonnum "15"; txlen "10106";
1	ENSEMBL114_rn	exon	108405205	108405249	3.5803136413789	+	.	gene_id "ENSRNOG00000014530"; transcript_id "ENSRNOG00000014530_tx_60"; exon_id "1_108405205_108405249_+"; exonnum "18"; txlen "10443";
1	ENSEMBL114_rn	exon	108405205	108405249	3.40034784117009	+	.	gene_id "ENSRNOG00000014530"; transcript_id "ENSRNOG00000014530_tx_63"; exon_id "1_108405205_108405249_+"; exonnum "17"; txlen "10328";
1	ENSEMBL114_rn	exon	108405205	108405249	2.80678030370002	+	.	gene_id "ENSRNOG00000014530"; transcript_id "ENSRNOG00000014530_tx_66"; exon_id "1_108405205_108405249_+"; exonnum "15"; txlen "10124";
1	ENSEMBL114_rn	exon	108405205	108405249	29.9618746132588	+	.	gene_id "ENSRNOG00000014530"; transcript_id "ENSRNOG00000014530_tx_7"; exon_id "1_108405205_108405249_+"; exonnum "7"; txlen "7984";
1	ENSEMBL114_rn	exon	108405205	108405249	2.41558286043724	+	.	gene_id "ENSRNOG00000014530"; transcript_id "ENSRNOG00000014530_tx_73"; exon_id "1_108405205_108405249_+"; exonnum "8"; txlen "8147";
1	ENSEMBL114_rn	exon	108405205	108405249	2.27117270429445	+	.	gene_id "ENSRNOG00000014530"; transcript_id "ENSRNOG00000014530_tx_74"; exon_id "1_108405205_108405249_+"; exonnum "7"; txlen "7792";
1	ENSEMBL114_rn	exon	108405205	108405249	2.20451889193895	+	.	gene_id "ENSRNOG00000014530"; transcript_id "ENSRNOG00000014530_tx_76"; exon_id "1_108405205_108405249_+"; exonnum "17"; txlen "10374";
1	ENSEMBL114_rn	exon	108405205	108405249	1.80459633826794	+	.	gene_id "ENSRNOG00000014530"; transcript_id "ENSRNOG00000014530_tx_81"; exon_id "1_108405205_108405249_+"; exonnum "12"; txlen "9762";
1	ENSEMBL114_rn	exon	108405205	108405249	21.7411309803126	+	.	gene_id "ENSRNOG00000014530"; transcript_id "ENSRNOG00000014530_tx_9"; exon_id "1_108405205_108405249_+"; exonnum "18"; txlen "10940";
1	ENSEMBL114_rn	exon	108405205	108405249	0.990992344998383	+	.	gene_id "ENSRNOG00000014530"; transcript_id "ENSRNOG00000014530_tx_93"; exon_id "1_108405205_108405249_+"; exonnum "17"; txlen "6568";
1	ENSEMBL114_rn	exon	108405205	108405249	0.980552400046997	+	.	gene_id "ENSRNOG00000014530"; transcript_id "ENSRNOG00000014530_tx_95"; exon_id "1_108405205_108405249_+"; exonnum "7"; txlen "7856";
1	ENSEMBL114_rn	exon	108405205	108405249	0.935429013818627	+	.	gene_id "ENSRNOG00000014530"; transcript_id "ENSRNOG00000014530_tx_97"; exon_id "1_108405205_108405249_+"; exonnum "7"; txlen "7909";
1	ENSEMBL114_rn	exon	108405205	108405249	0.929050924487152	+	.	gene_id "ENSRNOG00000014530"; transcript_id "ENSRNOG00000014530_tx_98"; exon_id "1_108405205_108405249_+"; exonnum "7"; txlen "7839";
1	ensembl	exon	108407944	108408104	0	+	.	gene_id "ENSRNOG00000014530"; gene_version "10"; transcript_id "ENSRNOT00000120588"; transcript_version "2"; exon_number "18"; gene_name "Nav2"; gene_source "ensembl"; gene_biotype "protein_coding"; transcript_name "Nav2-205"; transcript_source "ensembl"; transcript_biotype "protein_coding"; exon_id "ENSRNOE00000139282"; exon_version "1";
1	ensembl	CDS	108407944	108408104	0	+	1	gene_id "ENSRNOG00000014530"; gene_version "10"; transcript_id "ENSRNOT00000120588"; transcript_version "2"; exon_number "18"; gene_name "Nav2"; gene_source "ensembl"; gene_biotype "protein_coding"; transcript_name "Nav2-205"; transcript_source "ensembl"; transcript_biotype "protein_coding"; protein_id "ENSRNOP00000098228"; protein_version "2";
1	ensembl	exon	108407944	108408104	0	+	.	gene_id "ENSRNOG00000014530"; gene_version "10"; transcript_id "ENSRNOT00000124754"; transcript_version "1"; exon_number "19"; gene_name "Nav2"; gene_source "ensembl"; gene_biotype "protein_coding"; transcript_name "Nav2-206"; transcript_source "ensembl"; transcript_biotype "protein_coding"; exon_id "ENSRNOE00000139282"; exon_version "1";
1	ensembl	CDS	108407944	108408104	0	+	1	gene_id "ENSRNOG00000014530"; gene_version "10"; transcript_id "ENSRNOT00000124754"; transcript_version "1"; exon_number "19"; gene_name "Nav2"; gene_source "ensembl"; gene_biotype "protein_coding"; transcript_name "Nav2-206"; transcript_source "ensembl"; transcript_biotype "protein_coding"; protein_id "ENSRNOP00000099312"; protein_version "1";
1	ensembl	exon	108407944	108408104	0	+	.	gene_id "ENSRNOG00000014530"; gene_version "10"; transcript_id "ENSRNOT00000120587"; transcript_version "2"; exon_number "19"; gene_name "Nav2"; gene_source "ensembl"; gene_biotype "protein_coding"; transcript_name "Nav2-204"; transcript_source "ensembl"; transcript_biotype "protein_coding"; exon_id "ENSRNOE00000139282"; exon_version "1"; tag "Ensembl_canonical";
1	ensembl	CDS	108407944	108408104	0	+	1	gene_id "ENSRNOG00000014530"; gene_version "10"; transcript_id "ENSRNOT00000120587"; transcript_version "2"; exon_number "19"; gene_name "Nav2"; gene_source "ensembl"; gene_biotype "protein_coding"; transcript_name "Nav2-204"; transcript_source "ensembl"; transcript_biotype "protein_coding"; protein_id "ENSRNOP00000098227"; protein_version "2"; tag "Ensembl_canonical";
1	ensembl	exon	108407944	108408104	0	+	.	gene_id "ENSRNOG00000014530"; gene_version "10"; transcript_id "ENSRNOT00000120586"; transcript_version "2"; exon_number "19"; gene_name "Nav2"; gene_source "ensembl"; gene_biotype "protein_coding"; transcript_name "Nav2-203"; transcript_source "ensembl"; transcript_biotype "protein_coding"; exon_id "ENSRNOE00000139282"; exon_version "1";
1	ensembl	CDS	108407944	108408104	0	+	1	gene_id "ENSRNOG00000014530"; gene_version "10"; transcript_id "ENSRNOT00000120586"; transcript_version "2"; exon_number "19"; gene_name "Nav2"; gene_source "ensembl"; gene_biotype "protein_coding"; transcript_name "Nav2-203"; transcript_source "ensembl"; transcript_biotype "protein_coding"; protein_id "ENSRNOP00000098226"; protein_version "1";
1	ensembl	exon	108407944	108408104	0	+	.	gene_id "ENSRNOG00000014530"; gene_version "10"; transcript_id "ENSRNOT00000158547"; transcript_version "1"; exon_number "18"; gene_name "Nav2"; gene_source "ensembl"; gene_biotype "protein_coding"; transcript_name "Nav2-209"; transcript_source "ensembl"; transcript_biotype "protein_coding"; exon_id "ENSRNOE00000139282"; exon_version "1";
1	ensembl	CDS	108407944	108408104	0	+	1	gene_id "ENSRNOG00000014530"; gene_version "10"; transcript_id "ENSRNOT00000158547"; transcript_version "1"; exon_number "18"; gene_name "Nav2"; gene_source "ensembl"; gene_biotype "protein_coding"; transcript_name "Nav2-209"; transcript_source "ensembl"; transcript_biotype "protein_coding"; protein_id "ENSRNOP00000105628"; protein_version "1";
1	ensembl	exon	108407944	108408104	0	+	.	gene_id "ENSRNOG00000014530"; gene_version "10"; transcript_id "ENSRNOT00000078477"; transcript_version "4"; exon_number "18"; gene_name "Nav2"; gene_source "ensembl"; gene_biotype "protein_coding"; transcript_name "Nav2-201"; transcript_source "ensembl"; transcript_biotype "protein_coding"; exon_id "ENSRNOE00000139282"; exon_version "1";
1	ensembl	CDS	108407944	108408104	0	+	1	gene_id "ENSRNOG00000014530"; gene_version "10"; transcript_id "ENSRNOT00000078477"; transcript_version "4"; exon_number "18"; gene_name "Nav2"; gene_source "ensembl"; gene_biotype "protein_coding"; transcript_name "Nav2-201"; transcript_source "ensembl"; transcript_biotype "protein_coding"; protein_id "ENSRNOP00000074453"; protein_version "4";
1	ensembl	exon	108407944	108408104	0	+	.	gene_id "ENSRNOG00000014530"; gene_version "10"; transcript_id "ENSRNOT00000109728"; transcript_version "3"; exon_number "17"; gene_name "Nav2"; gene_source "ensembl"; gene_biotype "protein_coding"; transcript_name "Nav2-202"; transcript_source "ensembl"; transcript_biotype "protein_coding"; exon_id "ENSRNOE00000139282"; exon_version "1";
1	ensembl	CDS	108407944	108408104	0	+	1	gene_id "ENSRNOG00000014530"; gene_version "10"; transcript_id "ENSRNOT00000109728"; transcript_version "3"; exon_number "17"; gene_name "Nav2"; gene_source "ensembl"; gene_biotype "protein_coding"; transcript_name "Nav2-202"; transcript_source "ensembl"; transcript_biotype "protein_coding"; protein_id "ENSRNOP00000087383"; protein_version "3";
1	ensembl	exon	108407944	108408104	0	+	.	gene_id "ENSRNOG00000014530"; gene_version "10"; transcript_id "ENSRNOT00000130191"; transcript_version "1"; exon_number "16"; gene_name "Nav2"; gene_source "ensembl"; gene_biotype "protein_coding"; transcript_name "Nav2-207"; transcript_source "ensembl"; transcript_biotype "protein_coding"; exon_id "ENSRNOE00000139282"; exon_version "1";
1	ensembl	CDS	108407944	108408104	0	+	1	gene_id "ENSRNOG00000014530"; gene_version "10"; transcript_id "ENSRNOT00000130191"; transcript_version "1"; exon_number "16"; gene_name "Nav2"; gene_source "ensembl"; gene_biotype "protein_coding"; transcript_name "Nav2-207"; transcript_source "ensembl"; transcript_biotype "protein_coding"; protein_id "ENSRNOP00000104067"; protein_version "1";
1	ensembl	exon	108407944	108408104	0	+	.	gene_id "ENSRNOG00000014530"; gene_version "10"; transcript_id "ENSRNOT00000156603"; transcript_version "1"; exon_number "19"; gene_name "Nav2"; gene_source "ensembl"; gene_biotype "protein_coding"; transcript_name "Nav2-208"; transcript_source "ensembl"; transcript_biotype "protein_coding"; exon_id "ENSRNOE00000139282"; exon_version "1";
1	ensembl	CDS	108407944	108408104	0	+	1	gene_id "ENSRNOG00000014530"; gene_version "10"; transcript_id "ENSRNOT00000156603"; transcript_version "1"; exon_number "19"; gene_name "Nav2"; gene_source "ensembl"; gene_biotype "protein_coding"; transcript_name "Nav2-208"; transcript_source "ensembl"; transcript_biotype "protein_coding"; protein_id "ENSRNOP00000106267"; protein_version "1";
1	ENSEMBL114_rn	exon	108407944	108408104	21.1581953628639	+	.	gene_id "ENSRNOG00000014530"; transcript_id "ENSRNOG00000014530_tx_10"; exon_id "1_108407944_108408104_+"; exonnum "7"; txlen "7939";
1	ENSEMBL114_rn	exon	108407944	108408104	0.851908934967169	+	.	gene_id "ENSRNOG00000014530"; transcript_id "ENSRNOG00000014530_tx_100"; exon_id "1_108407944_108408104_+"; exonnum "5"; txlen "7339";
1	ENSEMBL114_rn	exon	108407944	108408104	0.849414354965955	+	.	gene_id "ENSRNOG00000014530"; transcript_id "ENSRNOG00000014530_tx_101"; exon_id "1_108407944_108408104_+"; exonnum "3"; txlen "6180";
1	ENSEMBL114_rn	exon	108407944	108408104	0.838491556712497	+	.	gene_id "ENSRNOG00000014530"; transcript_id "ENSRNOG00000014530_tx_102"; exon_id "1_108407944_108408104_+"; exonnum "2"; txlen "2238";
1	ENSEMBL114_rn	exon	108407944	108408104	0.835981725827145	+	.	gene_id "ENSRNOG00000014530"; transcript_id "ENSRNOG00000014530_tx_103"; exon_id "1_108407944_108408104_+"; exonnum "16"; txlen "6457";
1	ENSEMBL114_rn	exon	108407944	108408104	0.835780496676104	+	.	gene_id "ENSRNOG00000014530"; transcript_id "ENSRNOG00000014530_tx_104"; exon_id "1_108407944_108408104_+"; exonnum "16"; txlen "10141";
1	ENSEMBL114_rn	exon	108407944	108408104	0.835780496676104	+	.	gene_id "ENSRNOG00000014530"; transcript_id "ENSRNOG00000014530_tx_105"; exon_id "1_108407944_108408104_+"; exonnum "17"; txlen "10207";
1	ENSEMBL114_rn	exon	108407944	108408104	0.835780496676104	+	.	gene_id "ENSRNOG00000014530"; transcript_id "ENSRNOG00000014530_tx_106"; exon_id "1_108407944_108408104_+"; exonnum "18"; txlen "10252";
1	ENSEMBL114_rn	exon	108407944	108408104	0.80486873817822	+	.	gene_id "ENSRNOG00000014530"; transcript_id "ENSRNOG00000014530_tx_109"; exon_id "1_108407944_108408104_+"; exonnum "6"; txlen "3976";
1	ENSEMBL114_rn	exon	108407944	108408104	17.8651155321807	+	.	gene_id "ENSRNOG00000014530"; transcript_id "ENSRNOG00000014530_tx_11"; exon_id "1_108407944_108408104_+"; exonnum "17"; txlen "10829";
1	ENSEMBL114_rn	exon	108407944	108408104	0.793653983797445	+	.	gene_id "ENSRNOG00000014530"; transcript_id "ENSRNOG00000014530_tx_110"; exon_id "1_108407944_108408104_+"; exonnum "16"; txlen "10233";
1	ENSEMBL114_rn	exon	108407944	108408104	0.793653983797445	+	.	gene_id "ENSRNOG00000014530"; transcript_id "ENSRNOG00000014530_tx_111"; exon_id "1_108407944_108408104_+"; exonnum "15"; txlen "9774";
1	ENSEMBL114_rn	exon	108407944	108408104	0.725763193735573	+	.	gene_id "ENSRNOG00000014530"; transcript_id "ENSRNOG00000014530_tx_113"; exon_id "1_108407944_108408104_+"; exonnum "5"; txlen "7286";
1	ENSEMBL114_rn	exon	108407944	108408104	0.00897448158214111	+	.	gene_id "ENSRNOG00000014530"; transcript_id "ENSRNOG00000014530_tx_114"; exon_id "1_108407944_108408104_+"; exonnum "22"; txlen "11370";
1	ENSEMBL114_rn	exon	108407944	108408104	17.3805111696675	+	.	gene_id "ENSRNOG00000014530"; transcript_id "ENSRNOG00000014530_tx_12"; exon_id "1_108407944_108408104_+"; exonnum "16"; txlen "10370";
1	ENSEMBL114_rn	exon	108407944	108408104	15.1947434083674	+	.	gene_id "ENSRNOG00000014530"; transcript_id "ENSRNOG00000014530_tx_13"; exon_id "1_108407944_108408104_+"; exonnum "18"; txlen "10895";
1	ENSEMBL114_rn	exon	108407944	108408104	12.201758767717	+	.	gene_id "ENSRNOG00000014530"; transcript_id "ENSRNOG00000014530_tx_15"; exon_id "1_108407944_108408104_+"; exonnum "11"; txlen "9906";
1	ENSEMBL114_rn	exon	108407944	108408104	9.96899498808963	+	.	gene_id "ENSRNOG00000014530"; transcript_id "ENSRNOG00000014530_tx_20"; exon_id "1_108407944_108408104_+"; exonnum "20"; txlen "11009";
1	ENSEMBL114_rn	exon	108407944	108408104	9.5424807548775	+	.	gene_id "ENSRNOG00000014530"; transcript_id "ENSRNOG00000014530_tx_21"; exon_id "1_108407944_108408104_+"; exonnum "13"; txlen "10017";
1	ENSEMBL114_rn	exon	108407944	108408104	8.49549301338411	+	.	gene_id "ENSRNOG00000014530"; transcript_id "ENSRNOG00000014530_tx_23"; exon_id "1_108407944_108408104_+"; exonnum "6"; txlen "7899";
1	ENSEMBL114_rn	exon	108407944	108408104	8.37013561442503	+	.	gene_id "ENSRNOG00000014530"; transcript_id "ENSRNOG00000014530_tx_24"; exon_id "1_108407944_108408104_+"; exonnum "19"; txlen "10964";
1	ENSEMBL114_rn	exon	108407944	108408104	8.13409349100889	+	.	gene_id "ENSRNOG00000014530"; transcript_id "ENSRNOG00000014530_tx_26"; exon_id "1_108407944_108408104_+"; exonnum "18"; txlen "10898";
1	ENSEMBL114_rn	exon	108407944	108408104	7.43264292011342	+	.	gene_id "ENSRNOG00000014530"; transcript_id "ENSRNOG00000014530_tx_28"; exon_id "1_108407944_108408104_+"; exonnum "17"; txlen "10439";
1	ENSEMBL114_rn	exon	108407944	108408104	40.3087489814888	+	.	gene_id "ENSRNOG00000014530"; transcript_id "ENSRNOG00000014530_tx_3"; exon_id "1_108407944_108408104_+"; exonnum "6"; txlen "7873";
1	ENSEMBL114_rn	exon	108407944	108408104	7.28135648546756	+	.	gene_id "ENSRNOG00000014530"; transcript_id "ENSRNOG00000014530_tx_30"; exon_id "1_108407944_108408104_+"; exonnum "8"; txlen "8010";
1	ENSEMBL114_rn	exon	108407944	108408104	7.06121829774739	+	.	gene_id "ENSRNOG00000014530"; transcript_id "ENSRNOG00000014530_tx_31"; exon_id "1_108407944_108408104_+"; exonnum "5"; txlen "7440";
1	ENSEMBL114_rn	exon	108407944	108408104	6.24697215172903	+	.	gene_id "ENSRNOG00000014530"; transcript_id "ENSRNOG00000014530_tx_33"; exon_id "1_108407944_108408104_+"; exonnum "2"; txlen "6135";
1	ENSEMBL114_rn	exon	108407944	108408104	6.07701963169812	+	.	gene_id "ENSRNOG00000014530"; transcript_id "ENSRNOG00000014530_tx_34"; exon_id "1_108407944_108408104_+"; exonnum "7"; txlen "7965";
1	ENSEMBL114_rn	exon	108407944	108408104	5.89409100586679	+	.	gene_id "ENSRNOG00000014530"; transcript_id "ENSRNOG00000014530_tx_35"; exon_id "1_108407944_108408104_+"; exonnum "10"; txlen "9447";
1	ENSEMBL114_rn	exon	108407944	108408104	5.24032746573987	+	.	gene_id "ENSRNOG00000014530"; transcript_id "ENSRNOG00000014530_tx_41"; exon_id "1_108407944_108408104_+"; exonnum "6"; txlen "7681";
1	ENSEMBL114_rn	exon	108407944	108408104	5.07439337861892	+	.	gene_id "ENSRNOG00000014530"; transcript_id "ENSRNOG00000014530_tx_42"; exon_id "1_108407944_108408104_+"; exonnum "8"; txlen "7883";
1	ENSEMBL114_rn	exon	108407944	108408104	5.02822017035058	+	.	gene_id "ENSRNOG00000014530"; transcript_id "ENSRNOG00000014530_tx_43"; exon_id "1_108407944_108408104_+"; exonnum "5"; txlen "7222";
1	ENSEMBL114_rn	exon	108407944	108408104	5.02713870484645	+	.	gene_id "ENSRNOG00000014530"; transcript_id "ENSRNOG00000014530_tx_44"; exon_id "1_108407944_108408104_+"; exonnum "20"; txlen "10908";
1	ENSEMBL114_rn	exon	108407944	108408104	4.81762059949128	+	.	gene_id "ENSRNOG00000014530"; transcript_id "ENSRNOG00000014530_tx_45"; exon_id "1_108407944_108408104_+"; exonnum "19"; txlen "10839";
1	ENSEMBL114_rn	exon	108407944	108408104	4.71490358809298	+	.	gene_id "ENSRNOG00000014530"; transcript_id "ENSRNOG00000014530_tx_46"; exon_id "1_108407944_108408104_+"; exonnum "6"; txlen "7772";
1	ENSEMBL114_rn	exon	108407944	108408104	4.46532480924861	+	.	gene_id "ENSRNOG00000014530"; transcript_id "ENSRNOG00000014530_tx_47"; exon_id "1_108407944_108408104_+"; exonnum "17"; txlen "10728";
1	ENSEMBL114_rn	exon	108407944	108408104	4.45383344957076	+	.	gene_id "ENSRNOG00000014530"; transcript_id "ENSRNOG00000014530_tx_48"; exon_id "1_108407944_108408104_+"; exonnum "14"; txlen "9995";
1	ENSEMBL114_rn	exon	108407944	108408104	4.44186546906885	+	.	gene_id "ENSRNOG00000014530"; transcript_id "ENSRNOG00000014530_tx_49"; exon_id "1_108407944_108408104_+"; exonnum "18"; txlen "10794";
1	ENSEMBL114_rn	exon	108407944	108408104	4.36699193677062	+	.	gene_id "ENSRNOG00000014530"; transcript_id "ENSRNOG00000014530_tx_50"; exon_id "1_108407944_108408104_+"; exonnum "5"; txlen "7313";
1	ENSEMBL114_rn	exon	108407944	108408104	4.35489568964331	+	.	gene_id "ENSRNOG00000014530"; transcript_id "ENSRNOG00000014530_tx_51"; exon_id "1_108407944_108408104_+"; exonnum "7"; txlen "7838";
1	ENSEMBL114_rn	exon	108407944	108408104	4.3062494409728	+	.	gene_id "ENSRNOG00000014530"; transcript_id "ENSRNOG00000014530_tx_52"; exon_id "1_108407944_108408104_+"; exonnum "19"; txlen "10863";
1	ENSEMBL114_rn	exon	108407944	108408104	4.2738794378367	+	.	gene_id "ENSRNOG00000014530"; transcript_id "ENSRNOG00000014530_tx_53"; exon_id "1_108407944_108408104_+"; exonnum "18"; txlen "10797";
1	ENSEMBL114_rn	exon	108407944	108408104	4.24559661644021	+	.	gene_id "ENSRNOG00000014530"; transcript_id "ENSRNOG00000014530_tx_54"; exon_id "1_108407944_108408104_+"; exonnum "12"; txlen "9972";
1	ENSEMBL114_rn	exon	108407944	108408104	3.97834064356639	+	.	gene_id "ENSRNOG00000014530"; transcript_id "ENSRNOG00000014530_tx_55"; exon_id "1_108407944_108408104_+"; exonnum "17"; txlen "10338";
1	ENSEMBL114_rn	exon	108407944	108408104	3.93274715680404	+	.	gene_id "ENSRNOG00000014530"; transcript_id "ENSRNOG00000014530_tx_56"; exon_id "1_108407944_108408104_+"; exonnum "16"; txlen "10269";
1	ENSEMBL114_rn	exon	108407944	108408104	3.72156256389701	+	.	gene_id "ENSRNOG00000014530"; transcript_id "ENSRNOG00000014530_tx_58"; exon_id "1_108407944_108408104_+"; exonnum "16"; txlen "10217";
1	ENSEMBL114_rn	exon	108407944	108408104	3.65428960498129	+	.	gene_id "ENSRNOG00000014530"; transcript_id "ENSRNOG00000014530_tx_59"; exon_id "1_108407944_108408104_+"; exonnum "16"; txlen "10106";
1	ENSEMBL114_rn	exon	108407944	108408104	30.7107637733986	+	.	gene_id "ENSRNOG00000014530"; transcript_id "ENSRNOG00000014530_tx_6"; exon_id "1_108407944_108408104_+"; exonnum "5"; txlen "7414";
1	ENSEMBL114_rn	exon	108407944	108408104	3.5803136413789	+	.	gene_id "ENSRNOG00000014530"; transcript_id "ENSRNOG00000014530_tx_60"; exon_id "1_108407944_108408104_+"; exonnum "19"; txlen "10443";
1	ENSEMBL114_rn	exon	108407944	108408104	3.50944883163103	+	.	gene_id "ENSRNOG00000014530"; transcript_id "ENSRNOG00000014530_tx_62"; exon_id "1_108407944_108408104_+"; exonnum "7"; txlen "8036";
1	ENSEMBL114_rn	exon	108407944	108408104	3.40034784117009	+	.	gene_id "ENSRNOG00000014530"; transcript_id "ENSRNOG00000014530_tx_63"; exon_id "1_108407944_108408104_+"; exonnum "18"; txlen "10328";
1	ENSEMBL114_rn	exon	108407944	108408104	3.22370531279347	+	.	gene_id "ENSRNOG00000014530"; transcript_id "ENSRNOG00000014530_tx_64"; exon_id "1_108407944_108408104_+"; exonnum "14"; txlen "10013";
1	ENSEMBL114_rn	exon	108407944	108408104	2.80678030370002	+	.	gene_id "ENSRNOG00000014530"; transcript_id "ENSRNOG00000014530_tx_66"; exon_id "1_108407944_108408104_+"; exonnum "16"; txlen "10124";
1	ENSEMBL114_rn	exon	108407944	108408104	2.77761637135369	+	.	gene_id "ENSRNOG00000014530"; transcript_id "ENSRNOG00000014530_tx_67"; exon_id "1_108407944_108408104_+"; exonnum "16"; txlen "10171";
1	ENSEMBL114_rn	exon	108407944	108408104	2.71754972096463	+	.	gene_id "ENSRNOG00000014530"; transcript_id "ENSRNOG00000014530_tx_68"; exon_id "1_108407944_108408104_+"; exonnum "15"; txlen "9758";
1	ENSEMBL114_rn	exon	108407944	108408104	2.69198229301318	+	.	gene_id "ENSRNOG00000014530"; transcript_id "ENSRNOG00000014530_tx_69"; exon_id "1_108407944_108408104_+"; exonnum "7"; txlen "7747";
1	ENSEMBL114_rn	exon	108407944	108408104	29.9618746132588	+	.	gene_id "ENSRNOG00000014530"; transcript_id "ENSRNOG00000014530_tx_7"; exon_id "1_108407944_108408104_+"; exonnum "8"; txlen "7984";
1	ENSEMBL114_rn	exon	108407944	108408104	2.64353575624256	+	.	gene_id "ENSRNOG00000014530"; transcript_id "ENSRNOG00000014530_tx_70"; exon_id "1_108407944_108408104_+"; exonnum "6"; txlen "7577";
1	ENSEMBL114_rn	exon	108407944	108408104	2.47126635467819	+	.	gene_id "ENSRNOG00000014530"; transcript_id "ENSRNOG00000014530_tx_72"; exon_id "1_108407944_108408104_+"; exonnum "17"; txlen "10283";
1	ENSEMBL114_rn	exon	108407944	108408104	2.41558286043724	+	.	gene_id "ENSRNOG00000014530"; transcript_id "ENSRNOG00000014530_tx_73"; exon_id "1_108407944_108408104_+"; exonnum "9"; txlen "8147";
1	ENSEMBL114_rn	exon	108407944	108408104	2.27117270429445	+	.	gene_id "ENSRNOG00000014530"; transcript_id "ENSRNOG00000014530_tx_74"; exon_id "1_108407944_108408104_+"; exonnum "8"; txlen "7792";
1	ENSEMBL114_rn	exon	108407944	108408104	2.21496607806865	+	.	gene_id "ENSRNOG00000014530"; transcript_id "ENSRNOG00000014530_tx_75"; exon_id "1_108407944_108408104_+"; exonnum "15"; txlen "10061";
1	ENSEMBL114_rn	exon	108407944	108408104	2.20451889193895	+	.	gene_id "ENSRNOG00000014530"; transcript_id "ENSRNOG00000014530_tx_76"; exon_id "1_108407944_108408104_+"; exonnum "18"; txlen "10374";
1	ENSEMBL114_rn	exon	108407944	108408104	2.16416242818171	+	.	gene_id "ENSRNOG00000014530"; transcript_id "ENSRNOG00000014530_tx_77"; exon_id "1_108407944_108408104_+"; exonnum "13"; txlen "9536";
1	ENSEMBL114_rn	exon	108407944	108408104	1.96119561775611	+	.	gene_id "ENSRNOG00000014530"; transcript_id "ENSRNOG00000014530_tx_78"; exon_id "1_108407944_108408104_+"; exonnum "15"; txlen "9712";
1	ENSEMBL114_rn	exon	108407944	108408104	1.87033057435747	+	.	gene_id "ENSRNOG00000014530"; transcript_id "ENSRNOG00000014530_tx_79"; exon_id "1_108407944_108408104_+"; exonnum "8"; txlen "8102";
1	ENSEMBL114_rn	exon	108407944	108408104	1.80459633826794	+	.	gene_id "ENSRNOG00000014530"; transcript_id "ENSRNOG00000014530_tx_80"; exon_id "1_108407944_108408104_+"; exonnum "11"; txlen "9651";
1	ENSEMBL114_rn	exon	108407944	108408104	1.80459633826794	+	.	gene_id "ENSRNOG00000014530"; transcript_id "ENSRNOG00000014530_tx_81"; exon_id "1_108407944_108408104_+"; exonnum "13"; txlen "9762";
1	ENSEMBL114_rn	exon	108407944	108408104	1.65208935938899	+	.	gene_id "ENSRNOG00000014530"; transcript_id "ENSRNOG00000014530_tx_82"; exon_id "1_108407944_108408104_+"; exonnum "10"; txlen "9192";
1	ENSEMBL114_rn	exon	108407944	108408104	1.61919671312035	+	.	gene_id "ENSRNOG00000014530"; transcript_id "ENSRNOG00000014530_tx_83"; exon_id "1_108407944_108408104_+"; exonnum "17"; txlen "10329";
1	ENSEMBL114_rn	exon	108407944	108408104	1.60524391818994	+	.	gene_id "ENSRNOG00000014530"; transcript_id "ENSRNOG00000014530_tx_84"; exon_id "1_108407944_108408104_+"; exonnum "13"; txlen "9554";
1	ENSEMBL114_rn	exon	108407944	108408104	1.57558443568438	+	.	gene_id "ENSRNOG00000014530"; transcript_id "ENSRNOG00000014530_tx_85"; exon_id "1_108407944_108408104_+"; exonnum "15"; txlen "10079";
1	ENSEMBL114_rn	exon	108407944	108408104	1.50952537133069	+	.	gene_id "ENSRNOG00000014530"; transcript_id "ENSRNOG00000014530_tx_86"; exon_id "1_108407944_108408104_+"; exonnum "16"; txlen "10263";
1	ENSEMBL114_rn	exon	108407944	108408104	1.48658763231957	+	.	gene_id "ENSRNOG00000014530"; transcript_id "ENSRNOG00000014530_tx_87"; exon_id "1_108407944_108408104_+"; exonnum "12"; txlen "9717";
1	ENSEMBL114_rn	exon	108407944	108408104	1.29158280418527	+	.	gene_id "ENSRNOG00000014530"; transcript_id "ENSRNOG00000014530_tx_88"; exon_id "1_108407944_108408104_+"; exonnum "15"; txlen "9804";
1	ENSEMBL114_rn	exon	108407944	108408104	21.7411309803126	+	.	gene_id "ENSRNOG00000014530"; transcript_id "ENSRNOG00000014530_tx_9"; exon_id "1_108407944_108408104_+"; exonnum "19"; txlen "10940";
1	ENSEMBL114_rn	exon	108407944	108408104	1.0437881594427	+	.	gene_id "ENSRNOG00000014530"; transcript_id "ENSRNOG00000014530_tx_90"; exon_id "1_108407944_108408104_+"; exonnum "5"; txlen "7269";
1	ENSEMBL114_rn	exon	108407944	108408104	1.0437881594427	+	.	gene_id "ENSRNOG00000014530"; transcript_id "ENSRNOG00000014530_tx_91"; exon_id "1_108407944_108408104_+"; exonnum "6"; txlen "7728";
1	ENSEMBL114_rn	exon	108407944	108408104	1.0437881594427	+	.	gene_id "ENSRNOG00000014530"; transcript_id "ENSRNOG00000014530_tx_92"; exon_id "1_108407944_108408104_+"; exonnum "7"; txlen "7794";
1	ENSEMBL114_rn	exon	108407944	108408104	0.990992344998383	+	.	gene_id "ENSRNOG00000014530"; transcript_id "ENSRNOG00000014530_tx_93"; exon_id "1_108407944_108408104_+"; exonnum "18"; txlen "6568";
1	ENSEMBL114_rn	exon	108407944	108408104	0.980552400046997	+	.	gene_id "ENSRNOG00000014530"; transcript_id "ENSRNOG00000014530_tx_94"; exon_id "1_108407944_108408104_+"; exonnum "6"; txlen "7745";
1	ENSEMBL114_rn	exon	108407944	108408104	0.980552400046997	+	.	gene_id "ENSRNOG00000014530"; transcript_id "ENSRNOG00000014530_tx_95"; exon_id "1_108407944_108408104_+"; exonnum "8"; txlen "7856";
1	ENSEMBL114_rn	exon	108407944	108408104	0.935429013818627	+	.	gene_id "ENSRNOG00000014530"; transcript_id "ENSRNOG00000014530_tx_96"; exon_id "1_108407944_108408104_+"; exonnum "6"; txlen "7798";
1	ENSEMBL114_rn	exon	108407944	108408104	0.935429013818627	+	.	gene_id "ENSRNOG00000014530"; transcript_id "ENSRNOG00000014530_tx_97"; exon_id "1_108407944_108408104_+"; exonnum "8"; txlen "7909";
1	ENSEMBL114_rn	exon	108407944	108408104	0.929050924487152	+	.	gene_id "ENSRNOG00000014530"; transcript_id "ENSRNOG00000014530_tx_98"; exon_id "1_108407944_108408104_+"; exonnum "8"; txlen "7839";
1	ENSEMBL114_rn	exon	108407944	108408104	0.898174123411662	+	.	gene_id "ENSRNOG00000014530"; transcript_id "ENSRNOG00000014530_tx_99"; exon_id "1_108407944_108408104_+"; exonnum "7"; txlen "7864";
1	ensembl	exon	108409537	108409725	0	+	.	gene_id "ENSRNOG00000014530"; gene_version "10"; transcript_id "ENSRNOT00000120588"; transcript_version "2"; exon_number "19"; gene_name "Nav2"; gene_source "ensembl"; gene_biotype "protein_coding"; transcript_name "Nav2-205"; transcript_source "ensembl"; transcript_biotype "protein_coding"; exon_id "ENSRNOE00000139321"; exon_version "1";
1	ensembl	CDS	108409537	108409725	0	+	2	gene_id "ENSRNOG00000014530"; gene_version "10"; transcript_id "ENSRNOT00000120588"; transcript_version "2"; exon_number "19"; gene_name "Nav2"; gene_source "ensembl"; gene_biotype "protein_coding"; transcript_name "Nav2-205"; transcript_source "ensembl"; transcript_biotype "protein_coding"; protein_id "ENSRNOP00000098228"; protein_version "2";
1	ensembl	exon	108409537	108409725	0	+	.	gene_id "ENSRNOG00000014530"; gene_version "10"; transcript_id "ENSRNOT00000124754"; transcript_version "1"; exon_number "20"; gene_name "Nav2"; gene_source "ensembl"; gene_biotype "protein_coding"; transcript_name "Nav2-206"; transcript_source "ensembl"; transcript_biotype "protein_coding"; exon_id "ENSRNOE00000139321"; exon_version "1";
1	ensembl	CDS	108409537	108409725	0	+	2	gene_id "ENSRNOG00000014530"; gene_version "10"; transcript_id "ENSRNOT00000124754"; transcript_version "1"; exon_number "20"; gene_name "Nav2"; gene_source "ensembl"; gene_biotype "protein_coding"; transcript_name "Nav2-206"; transcript_source "ensembl"; transcript_biotype "protein_coding"; protein_id "ENSRNOP00000099312"; protein_version "1";
1	ensembl	exon	108409537	108409725	0	+	.	gene_id "ENSRNOG00000014530"; gene_version "10"; transcript_id "ENSRNOT00000120587"; transcript_version "2"; exon_number "20"; gene_name "Nav2"; gene_source "ensembl"; gene_biotype "protein_coding"; transcript_name "Nav2-204"; transcript_source "ensembl"; transcript_biotype "protein_coding"; exon_id "ENSRNOE00000139321"; exon_version "1"; tag "Ensembl_canonical";
1	ensembl	CDS	108409537	108409725	0	+	2	gene_id "ENSRNOG00000014530"; gene_version "10"; transcript_id "ENSRNOT00000120587"; transcript_version "2"; exon_number "20"; gene_name "Nav2"; gene_source "ensembl"; gene_biotype "protein_coding"; transcript_name "Nav2-204"; transcript_source "ensembl"; transcript_biotype "protein_coding"; protein_id "ENSRNOP00000098227"; protein_version "2"; tag "Ensembl_canonical";
1	ensembl	exon	108409537	108409725	0	+	.	gene_id "ENSRNOG00000014530"; gene_version "10"; transcript_id "ENSRNOT00000120586"; transcript_version "2"; exon_number "20"; gene_name "Nav2"; gene_source "ensembl"; gene_biotype "protein_coding"; transcript_name "Nav2-203"; transcript_source "ensembl"; transcript_biotype "protein_coding"; exon_id "ENSRNOE00000139321"; exon_version "1";
1	ensembl	CDS	108409537	108409725	0	+	2	gene_id "ENSRNOG00000014530"; gene_version "10"; transcript_id "ENSRNOT00000120586"; transcript_version "2"; exon_number "20"; gene_name "Nav2"; gene_source "ensembl"; gene_biotype "protein_coding"; transcript_name "Nav2-203"; transcript_source "ensembl"; transcript_biotype "protein_coding"; protein_id "ENSRNOP00000098226"; protein_version "1";
1	ensembl	exon	108409537	108409725	0	+	.	gene_id "ENSRNOG00000014530"; gene_version "10"; transcript_id "ENSRNOT00000158547"; transcript_version "1"; exon_number "19"; gene_name "Nav2"; gene_source "ensembl"; gene_biotype "protein_coding"; transcript_name "Nav2-209"; transcript_source "ensembl"; transcript_biotype "protein_coding"; exon_id "ENSRNOE00000139321"; exon_version "1";
1	ensembl	CDS	108409537	108409725	0	+	2	gene_id "ENSRNOG00000014530"; gene_version "10"; transcript_id "ENSRNOT00000158547"; transcript_version "1"; exon_number "19"; gene_name "Nav2"; gene_source "ensembl"; gene_biotype "protein_coding"; transcript_name "Nav2-209"; transcript_source "ensembl"; transcript_biotype "protein_coding"; protein_id "ENSRNOP00000105628"; protein_version "1";
1	ensembl	exon	108409537	108409725	0	+	.	gene_id "ENSRNOG00000014530"; gene_version "10"; transcript_id "ENSRNOT00000078477"; transcript_version "4"; exon_number "19"; gene_name "Nav2"; gene_source "ensembl"; gene_biotype "protein_coding"; transcript_name "Nav2-201"; transcript_source "ensembl"; transcript_biotype "protein_coding"; exon_id "ENSRNOE00000139321"; exon_version "1";
1	ensembl	CDS	108409537	108409725	0	+	2	gene_id "ENSRNOG00000014530"; gene_version "10"; transcript_id "ENSRNOT00000078477"; transcript_version "4"; exon_number "19"; gene_name "Nav2"; gene_source "ensembl"; gene_biotype "protein_coding"; transcript_name "Nav2-201"; transcript_source "ensembl"; transcript_biotype "protein_coding"; protein_id "ENSRNOP00000074453"; protein_version "4";
1	ensembl	exon	108409537	108409725	0	+	.	gene_id "ENSRNOG00000014530"; gene_version "10"; transcript_id "ENSRNOT00000109728"; transcript_version "3"; exon_number "18"; gene_name "Nav2"; gene_source "ensembl"; gene_biotype "protein_coding"; transcript_name "Nav2-202"; transcript_source "ensembl"; transcript_biotype "protein_coding"; exon_id "ENSRNOE00000139321"; exon_version "1";
1	ensembl	CDS	108409537	108409725	0	+	2	gene_id "ENSRNOG00000014530"; gene_version "10"; transcript_id "ENSRNOT00000109728"; transcript_version "3"; exon_number "18"; gene_name "Nav2"; gene_source "ensembl"; gene_biotype "protein_coding"; transcript_name "Nav2-202"; transcript_source "ensembl"; transcript_biotype "protein_coding"; protein_id "ENSRNOP00000087383"; protein_version "3";
1	ensembl	exon	108409537	108409725	0	+	.	gene_id "ENSRNOG00000014530"; gene_version "10"; transcript_id "ENSRNOT00000130191"; transcript_version "1"; exon_number "17"; gene_name "Nav2"; gene_source "ensembl"; gene_biotype "protein_coding"; transcript_name "Nav2-207"; transcript_source "ensembl"; transcript_biotype "protein_coding"; exon_id "ENSRNOE00000139321"; exon_version "1";
1	ensembl	CDS	108409537	108409725	0	+	2	gene_id "ENSRNOG00000014530"; gene_version "10"; transcript_id "ENSRNOT00000130191"; transcript_version "1"; exon_number "17"; gene_name "Nav2"; gene_source "ensembl"; gene_biotype "protein_coding"; transcript_name "Nav2-207"; transcript_source "ensembl"; transcript_biotype "protein_coding"; protein_id "ENSRNOP00000104067"; protein_version "1";
1	ensembl	exon	108409537	108409725	0	+	.	gene_id "ENSRNOG00000014530"; gene_version "10"; transcript_id "ENSRNOT00000156603"; transcript_version "1"; exon_number "20"; gene_name "Nav2"; gene_source "ensembl"; gene_biotype "protein_coding"; transcript_name "Nav2-208"; transcript_source "ensembl"; transcript_biotype "protein_coding"; exon_id "ENSRNOE00000139321"; exon_version "1";
1	ensembl	CDS	108409537	108409725	0	+	2	gene_id "ENSRNOG00000014530"; gene_version "10"; transcript_id "ENSRNOT00000156603"; transcript_version "1"; exon_number "20"; gene_name "Nav2"; gene_source "ensembl"; gene_biotype "protein_coding"; transcript_name "Nav2-208"; transcript_source "ensembl"; transcript_biotype "protein_coding"; protein_id "ENSRNOP00000106267"; protein_version "1";
1	ENSEMBL114_rn	exon	108409537	108409725	21.1581953628639	+	.	gene_id "ENSRNOG00000014530"; transcript_id "ENSRNOG00000014530_tx_10"; exon_id "1_108409537_108409725_+"; exonnum "8"; txlen "7939";
1	ENSEMBL114_rn	exon	108409537	108409725	0.851908934967169	+	.	gene_id "ENSRNOG00000014530"; transcript_id "ENSRNOG00000014530_tx_100"; exon_id "1_108409537_108409725_+"; exonnum "6"; txlen "7339";
1	ENSEMBL114_rn	exon	108409537	108409725	0.849414354965955	+	.	gene_id "ENSRNOG00000014530"; transcript_id "ENSRNOG00000014530_tx_101"; exon_id "1_108409537_108409725_+"; exonnum "4"; txlen "6180";
1	ENSEMBL114_rn	exon	108409537	108409725	0.838491556712497	+	.	gene_id "ENSRNOG00000014530"; transcript_id "ENSRNOG00000014530_tx_102"; exon_id "1_108409537_108409725_+"; exonnum "3"; txlen "2238";
1	ENSEMBL114_rn	exon	108409537	108409725	0.835981725827145	+	.	gene_id "ENSRNOG00000014530"; transcript_id "ENSRNOG00000014530_tx_103"; exon_id "1_108409537_108409725_+"; exonnum "17"; txlen "6457";
1	ENSEMBL114_rn	exon	108409537	108409725	0.835780496676104	+	.	gene_id "ENSRNOG00000014530"; transcript_id "ENSRNOG00000014530_tx_104"; exon_id "1_108409537_108409725_+"; exonnum "17"; txlen "10141";
1	ENSEMBL114_rn	exon	108409537	108409725	0.835780496676104	+	.	gene_id "ENSRNOG00000014530"; transcript_id "ENSRNOG00000014530_tx_105"; exon_id "1_108409537_108409725_+"; exonnum "18"; txlen "10207";
1	ENSEMBL114_rn	exon	108409537	108409725	0.835780496676104	+	.	gene_id "ENSRNOG00000014530"; transcript_id "ENSRNOG00000014530_tx_106"; exon_id "1_108409537_108409725_+"; exonnum "19"; txlen "10252";
1	ENSEMBL114_rn	exon	108409537	108409725	0.80486873817822	+	.	gene_id "ENSRNOG00000014530"; transcript_id "ENSRNOG00000014530_tx_109"; exon_id "1_108409537_108409725_+"; exonnum "7"; txlen "3976";
1	ENSEMBL114_rn	exon	108409537	108409725	17.8651155321807	+	.	gene_id "ENSRNOG00000014530"; transcript_id "ENSRNOG00000014530_tx_11"; exon_id "1_108409537_108409725_+"; exonnum "18"; txlen "10829";
1	ENSEMBL114_rn	exon	108409537	108409725	0.793653983797445	+	.	gene_id "ENSRNOG00000014530"; transcript_id "ENSRNOG00000014530_tx_110"; exon_id "1_108409537_108409725_+"; exonnum "17"; txlen "10233";
1	ENSEMBL114_rn	exon	108409537	108409725	0.793653983797445	+	.	gene_id "ENSRNOG00000014530"; transcript_id "ENSRNOG00000014530_tx_111"; exon_id "1_108409537_108409725_+"; exonnum "16"; txlen "9774";
1	ENSEMBL114_rn	exon	108409537	108409725	0.725763193735573	+	.	gene_id "ENSRNOG00000014530"; transcript_id "ENSRNOG00000014530_tx_113"; exon_id "1_108409537_108409725_+"; exonnum "6"; txlen "7286";
1	ENSEMBL114_rn	exon	108409537	108409725	0.00897448158214111	+	.	gene_id "ENSRNOG00000014530"; transcript_id "ENSRNOG00000014530_tx_114"; exon_id "1_108409537_108409725_+"; exonnum "23"; txlen "11370";
1	ENSEMBL114_rn	exon	108409537	108409725	17.3805111696675	+	.	gene_id "ENSRNOG00000014530"; transcript_id "ENSRNOG00000014530_tx_12"; exon_id "1_108409537_108409725_+"; exonnum "17"; txlen "10370";
1	ENSEMBL114_rn	exon	108409537	108409725	15.1947434083674	+	.	gene_id "ENSRNOG00000014530"; transcript_id "ENSRNOG00000014530_tx_13"; exon_id "1_108409537_108409725_+"; exonnum "19"; txlen "10895";
1	ENSEMBL114_rn	exon	108409537	108409725	12.201758767717	+	.	gene_id "ENSRNOG00000014530"; transcript_id "ENSRNOG00000014530_tx_15"; exon_id "1_108409537_108409725_+"; exonnum "12"; txlen "9906";
1	ENSEMBL114_rn	exon	108409537	108409725	9.96899498808963	+	.	gene_id "ENSRNOG00000014530"; transcript_id "ENSRNOG00000014530_tx_20"; exon_id "1_108409537_108409725_+"; exonnum "21"; txlen "11009";
1	ENSEMBL114_rn	exon	108409537	108409725	9.5424807548775	+	.	gene_id "ENSRNOG00000014530"; transcript_id "ENSRNOG00000014530_tx_21"; exon_id "1_108409537_108409725_+"; exonnum "14"; txlen "10017";
1	ENSEMBL114_rn	exon	108409537	108409725	8.49549301338411	+	.	gene_id "ENSRNOG00000014530"; transcript_id "ENSRNOG00000014530_tx_23"; exon_id "1_108409537_108409725_+"; exonnum "7"; txlen "7899";
1	ENSEMBL114_rn	exon	108409537	108409725	8.37013561442503	+	.	gene_id "ENSRNOG00000014530"; transcript_id "ENSRNOG00000014530_tx_24"; exon_id "1_108409537_108409725_+"; exonnum "20"; txlen "10964";
1	ENSEMBL114_rn	exon	108409537	108409725	8.13409349100889	+	.	gene_id "ENSRNOG00000014530"; transcript_id "ENSRNOG00000014530_tx_26"; exon_id "1_108409537_108409725_+"; exonnum "19"; txlen "10898";
1	ENSEMBL114_rn	exon	108409537	108409725	7.43264292011342	+	.	gene_id "ENSRNOG00000014530"; transcript_id "ENSRNOG00000014530_tx_28"; exon_id "1_108409537_108409725_+"; exonnum "18"; txlen "10439";
1	ENSEMBL114_rn	exon	108409537	108409725	40.3087489814888	+	.	gene_id "ENSRNOG00000014530"; transcript_id "ENSRNOG00000014530_tx_3"; exon_id "1_108409537_108409725_+"; exonnum "7"; txlen "7873";
1	ENSEMBL114_rn	exon	108409537	108409725	7.28135648546756	+	.	gene_id "ENSRNOG00000014530"; transcript_id "ENSRNOG00000014530_tx_30"; exon_id "1_108409537_108409725_+"; exonnum "9"; txlen "8010";
1	ENSEMBL114_rn	exon	108409537	108409725	7.06121829774739	+	.	gene_id "ENSRNOG00000014530"; transcript_id "ENSRNOG00000014530_tx_31"; exon_id "1_108409537_108409725_+"; exonnum "6"; txlen "7440";
1	ENSEMBL114_rn	exon	108409537	108409725	6.24697215172903	+	.	gene_id "ENSRNOG00000014530"; transcript_id "ENSRNOG00000014530_tx_33"; exon_id "1_108409537_108409725_+"; exonnum "3"; txlen "6135";
1	ENSEMBL114_rn	exon	108409537	108409725	6.07701963169812	+	.	gene_id "ENSRNOG00000014530"; transcript_id "ENSRNOG00000014530_tx_34"; exon_id "1_108409537_108409725_+"; exonnum "8"; txlen "7965";
1	ENSEMBL114_rn	exon	108409537	108409725	5.89409100586679	+	.	gene_id "ENSRNOG00000014530"; transcript_id "ENSRNOG00000014530_tx_35"; exon_id "1_108409537_108409725_+"; exonnum "11"; txlen "9447";
1	ENSEMBL114_rn	exon	108409537	108409725	5.24032746573987	+	.	gene_id "ENSRNOG00000014530"; transcript_id "ENSRNOG00000014530_tx_41"; exon_id "1_108409537_108409725_+"; exonnum "7"; txlen "7681";
1	ENSEMBL114_rn	exon	108409537	108409725	5.07439337861892	+	.	gene_id "ENSRNOG00000014530"; transcript_id "ENSRNOG00000014530_tx_42"; exon_id "1_108409537_108409725_+"; exonnum "9"; txlen "7883";
1	ENSEMBL114_rn	exon	108409537	108409725	5.02822017035058	+	.	gene_id "ENSRNOG00000014530"; transcript_id "ENSRNOG00000014530_tx_43"; exon_id "1_108409537_108409725_+"; exonnum "6"; txlen "7222";
1	ENSEMBL114_rn	exon	108409537	108409725	5.02713870484645	+	.	gene_id "ENSRNOG00000014530"; transcript_id "ENSRNOG00000014530_tx_44"; exon_id "1_108409537_108409725_+"; exonnum "21"; txlen "10908";
1	ENSEMBL114_rn	exon	108409537	108409725	4.81762059949128	+	.	gene_id "ENSRNOG00000014530"; transcript_id "ENSRNOG00000014530_tx_45"; exon_id "1_108409537_108409725_+"; exonnum "20"; txlen "10839";
1	ENSEMBL114_rn	exon	108409537	108409725	4.71490358809298	+	.	gene_id "ENSRNOG00000014530"; transcript_id "ENSRNOG00000014530_tx_46"; exon_id "1_108409537_108409725_+"; exonnum "7"; txlen "7772";
1	ENSEMBL114_rn	exon	108409537	108409725	4.46532480924861	+	.	gene_id "ENSRNOG00000014530"; transcript_id "ENSRNOG00000014530_tx_47"; exon_id "1_108409537_108409725_+"; exonnum "18"; txlen "10728";
1	ENSEMBL114_rn	exon	108409537	108409725	4.45383344957076	+	.	gene_id "ENSRNOG00000014530"; transcript_id "ENSRNOG00000014530_tx_48"; exon_id "1_108409537_108409725_+"; exonnum "15"; txlen "9995";
1	ENSEMBL114_rn	exon	108409537	108409725	4.44186546906885	+	.	gene_id "ENSRNOG00000014530"; transcript_id "ENSRNOG00000014530_tx_49"; exon_id "1_108409537_108409725_+"; exonnum "19"; txlen "10794";
1	ENSEMBL114_rn	exon	108409537	108409725	4.36699193677062	+	.	gene_id "ENSRNOG00000014530"; transcript_id "ENSRNOG00000014530_tx_50"; exon_id "1_108409537_108409725_+"; exonnum "6"; txlen "7313";
1	ENSEMBL114_rn	exon	108409537	108409725	4.35489568964331	+	.	gene_id "ENSRNOG00000014530"; transcript_id "ENSRNOG00000014530_tx_51"; exon_id "1_108409537_108409725_+"; exonnum "8"; txlen "7838";
1	ENSEMBL114_rn	exon	108409537	108409725	4.3062494409728	+	.	gene_id "ENSRNOG00000014530"; transcript_id "ENSRNOG00000014530_tx_52"; exon_id "1_108409537_108409725_+"; exonnum "20"; txlen "10863";
1	ENSEMBL114_rn	exon	108409537	108409725	4.2738794378367	+	.	gene_id "ENSRNOG00000014530"; transcript_id "ENSRNOG00000014530_tx_53"; exon_id "1_108409537_108409725_+"; exonnum "19"; txlen "10797";
1	ENSEMBL114_rn	exon	108409537	108409725	4.24559661644021	+	.	gene_id "ENSRNOG00000014530"; transcript_id "ENSRNOG00000014530_tx_54"; exon_id "1_108409537_108409725_+"; exonnum "13"; txlen "9972";
1	ENSEMBL114_rn	exon	108409537	108409725	3.97834064356639	+	.	gene_id "ENSRNOG00000014530"; transcript_id "ENSRNOG00000014530_tx_55"; exon_id "1_108409537_108409725_+"; exonnum "18"; txlen "10338";
1	ENSEMBL114_rn	exon	108409537	108409725	3.93274715680404	+	.	gene_id "ENSRNOG00000014530"; transcript_id "ENSRNOG00000014530_tx_56"; exon_id "1_108409537_108409725_+"; exonnum "17"; txlen "10269";
1	ENSEMBL114_rn	exon	108409537	108409725	3.72156256389701	+	.	gene_id "ENSRNOG00000014530"; transcript_id "ENSRNOG00000014530_tx_58"; exon_id "1_108409537_108409725_+"; exonnum "17"; txlen "10217";
1	ENSEMBL114_rn	exon	108409537	108409725	3.65428960498129	+	.	gene_id "ENSRNOG00000014530"; transcript_id "ENSRNOG00000014530_tx_59"; exon_id "1_108409537_108409725_+"; exonnum "17"; txlen "10106";
1	ENSEMBL114_rn	exon	108409537	108409725	30.7107637733986	+	.	gene_id "ENSRNOG00000014530"; transcript_id "ENSRNOG00000014530_tx_6"; exon_id "1_108409537_108409725_+"; exonnum "6"; txlen "7414";
1	ENSEMBL114_rn	exon	108409537	108409725	3.5803136413789	+	.	gene_id "ENSRNOG00000014530"; transcript_id "ENSRNOG00000014530_tx_60"; exon_id "1_108409537_108409725_+"; exonnum "20"; txlen "10443";
1	ENSEMBL114_rn	exon	108409537	108409725	3.50944883163103	+	.	gene_id "ENSRNOG00000014530"; transcript_id "ENSRNOG00000014530_tx_62"; exon_id "1_108409537_108409725_+"; exonnum "8"; txlen "8036";
1	ENSEMBL114_rn	exon	108409537	108409725	3.40034784117009	+	.	gene_id "ENSRNOG00000014530"; transcript_id "ENSRNOG00000014530_tx_63"; exon_id "1_108409537_108409725_+"; exonnum "19"; txlen "10328";
1	ENSEMBL114_rn	exon	108409537	108409725	3.22370531279347	+	.	gene_id "ENSRNOG00000014530"; transcript_id "ENSRNOG00000014530_tx_64"; exon_id "1_108409537_108409725_+"; exonnum "15"; txlen "10013";
1	ENSEMBL114_rn	exon	108409537	108409725	2.80678030370002	+	.	gene_id "ENSRNOG00000014530"; transcript_id "ENSRNOG00000014530_tx_66"; exon_id "1_108409537_108409725_+"; exonnum "17"; txlen "10124";
1	ENSEMBL114_rn	exon	108409537	108409725	2.77761637135369	+	.	gene_id "ENSRNOG00000014530"; transcript_id "ENSRNOG00000014530_tx_67"; exon_id "1_108409537_108409725_+"; exonnum "17"; txlen "10171";
1	ENSEMBL114_rn	exon	108409537	108409725	2.71754972096463	+	.	gene_id "ENSRNOG00000014530"; transcript_id "ENSRNOG00000014530_tx_68"; exon_id "1_108409537_108409725_+"; exonnum "16"; txlen "9758";
1	ENSEMBL114_rn	exon	108409537	108409725	2.69198229301318	+	.	gene_id "ENSRNOG00000014530"; transcript_id "ENSRNOG00000014530_tx_69"; exon_id "1_108409537_108409725_+"; exonnum "8"; txlen "7747";
1	ENSEMBL114_rn	exon	108409537	108409725	29.9618746132588	+	.	gene_id "ENSRNOG00000014530"; transcript_id "ENSRNOG00000014530_tx_7"; exon_id "1_108409537_108409725_+"; exonnum "9"; txlen "7984";
1	ENSEMBL114_rn	exon	108409537	108409725	2.64353575624256	+	.	gene_id "ENSRNOG00000014530"; transcript_id "ENSRNOG00000014530_tx_70"; exon_id "1_108409537_108409725_+"; exonnum "7"; txlen "7577";
1	ENSEMBL114_rn	exon	108409537	108409725	2.47126635467819	+	.	gene_id "ENSRNOG00000014530"; transcript_id "ENSRNOG00000014530_tx_72"; exon_id "1_108409537_108409725_+"; exonnum "18"; txlen "10283";
1	ENSEMBL114_rn	exon	108409537	108409725	2.41558286043724	+	.	gene_id "ENSRNOG00000014530"; transcript_id "ENSRNOG00000014530_tx_73"; exon_id "1_108409537_108409725_+"; exonnum "10"; txlen "8147";
1	ENSEMBL114_rn	exon	108409537	108409725	2.27117270429445	+	.	gene_id "ENSRNOG00000014530"; transcript_id "ENSRNOG00000014530_tx_74"; exon_id "1_108409537_108409725_+"; exonnum "9"; txlen "7792";
1	ENSEMBL114_rn	exon	108409537	108409725	2.21496607806865	+	.	gene_id "ENSRNOG00000014530"; transcript_id "ENSRNOG00000014530_tx_75"; exon_id "1_108409537_108409725_+"; exonnum "16"; txlen "10061";
1	ENSEMBL114_rn	exon	108409537	108409725	2.20451889193895	+	.	gene_id "ENSRNOG00000014530"; transcript_id "ENSRNOG00000014530_tx_76"; exon_id "1_108409537_108409725_+"; exonnum "19"; txlen "10374";
1	ENSEMBL114_rn	exon	108409537	108409725	2.16416242818171	+	.	gene_id "ENSRNOG00000014530"; transcript_id "ENSRNOG00000014530_tx_77"; exon_id "1_108409537_108409725_+"; exonnum "14"; txlen "9536";
1	ENSEMBL114_rn	exon	108409537	108409725	1.96119561775611	+	.	gene_id "ENSRNOG00000014530"; transcript_id "ENSRNOG00000014530_tx_78"; exon_id "1_108409537_108409725_+"; exonnum "16"; txlen "9712";
1	ENSEMBL114_rn	exon	108409537	108409725	1.87033057435747	+	.	gene_id "ENSRNOG00000014530"; transcript_id "ENSRNOG00000014530_tx_79"; exon_id "1_108409537_108409725_+"; exonnum "9"; txlen "8102";
1	ENSEMBL114_rn	exon	108409537	108409725	1.80459633826794	+	.	gene_id "ENSRNOG00000014530"; transcript_id "ENSRNOG00000014530_tx_80"; exon_id "1_108409537_108409725_+"; exonnum "12"; txlen "9651";
1	ENSEMBL114_rn	exon	108409537	108409725	1.80459633826794	+	.	gene_id "ENSRNOG00000014530"; transcript_id "ENSRNOG00000014530_tx_81"; exon_id "1_108409537_108409725_+"; exonnum "14"; txlen "9762";
1	ENSEMBL114_rn	exon	108409537	108409725	1.65208935938899	+	.	gene_id "ENSRNOG00000014530"; transcript_id "ENSRNOG00000014530_tx_82"; exon_id "1_108409537_108409725_+"; exonnum "11"; txlen "9192";
1	ENSEMBL114_rn	exon	108409537	108409725	1.61919671312035	+	.	gene_id "ENSRNOG00000014530"; transcript_id "ENSRNOG00000014530_tx_83"; exon_id "1_108409537_108409725_+"; exonnum "18"; txlen "10329";
1	ENSEMBL114_rn	exon	108409537	108409725	1.60524391818994	+	.	gene_id "ENSRNOG00000014530"; transcript_id "ENSRNOG00000014530_tx_84"; exon_id "1_108409537_108409725_+"; exonnum "14"; txlen "9554";
1	ENSEMBL114_rn	exon	108409537	108409725	1.57558443568438	+	.	gene_id "ENSRNOG00000014530"; transcript_id "ENSRNOG00000014530_tx_85"; exon_id "1_108409537_108409725_+"; exonnum "16"; txlen "10079";
1	ENSEMBL114_rn	exon	108409537	108409725	1.50952537133069	+	.	gene_id "ENSRNOG00000014530"; transcript_id "ENSRNOG00000014530_tx_86"; exon_id "1_108409537_108409725_+"; exonnum "17"; txlen "10263";
1	ENSEMBL114_rn	exon	108409537	108409725	1.48658763231957	+	.	gene_id "ENSRNOG00000014530"; transcript_id "ENSRNOG00000014530_tx_87"; exon_id "1_108409537_108409725_+"; exonnum "13"; txlen "9717";
1	ENSEMBL114_rn	exon	108409537	108409725	1.29158280418527	+	.	gene_id "ENSRNOG00000014530"; transcript_id "ENSRNOG00000014530_tx_88"; exon_id "1_108409537_108409725_+"; exonnum "16"; txlen "9804";
1	ENSEMBL114_rn	exon	108409537	108409725	21.7411309803126	+	.	gene_id "ENSRNOG00000014530"; transcript_id "ENSRNOG00000014530_tx_9"; exon_id "1_108409537_108409725_+"; exonnum "20"; txlen "10940";
1	ENSEMBL114_rn	exon	108409537	108409725	1.0437881594427	+	.	gene_id "ENSRNOG00000014530"; transcript_id "ENSRNOG00000014530_tx_90"; exon_id "1_108409537_108409725_+"; exonnum "6"; txlen "7269";
1	ENSEMBL114_rn	exon	108409537	108409725	1.0437881594427	+	.	gene_id "ENSRNOG00000014530"; transcript_id "ENSRNOG00000014530_tx_91"; exon_id "1_108409537_108409725_+"; exonnum "7"; txlen "7728";
1	ENSEMBL114_rn	exon	108409537	108409725	1.0437881594427	+	.	gene_id "ENSRNOG00000014530"; transcript_id "ENSRNOG00000014530_tx_92"; exon_id "1_108409537_108409725_+"; exonnum "8"; txlen "7794";
1	ENSEMBL114_rn	exon	108409537	108409725	0.990992344998383	+	.	gene_id "ENSRNOG00000014530"; transcript_id "ENSRNOG00000014530_tx_93"; exon_id "1_108409537_108409725_+"; exonnum "19"; txlen "6568";
1	ENSEMBL114_rn	exon	108409537	108409725	0.980552400046997	+	.	gene_id "ENSRNOG00000014530"; transcript_id "ENSRNOG00000014530_tx_94"; exon_id "1_108409537_108409725_+"; exonnum "7"; txlen "7745";
1	ENSEMBL114_rn	exon	108409537	108409725	0.980552400046997	+	.	gene_id "ENSRNOG00000014530"; transcript_id "ENSRNOG00000014530_tx_95"; exon_id "1_108409537_108409725_+"; exonnum "9"; txlen "7856";
1	ENSEMBL114_rn	exon	108409537	108409725	0.935429013818627	+	.	gene_id "ENSRNOG00000014530"; transcript_id "ENSRNOG00000014530_tx_96"; exon_id "1_108409537_108409725_+"; exonnum "7"; txlen "7798";
1	ENSEMBL114_rn	exon	108409537	108409725	0.935429013818627	+	.	gene_id "ENSRNOG00000014530"; transcript_id "ENSRNOG00000014530_tx_97"; exon_id "1_108409537_108409725_+"; exonnum "9"; txlen "7909";
1	ENSEMBL114_rn	exon	108409537	108409725	0.929050924487152	+	.	gene_id "ENSRNOG00000014530"; transcript_id "ENSRNOG00000014530_tx_98"; exon_id "1_108409537_108409725_+"; exonnum "9"; txlen "7839";
1	ENSEMBL114_rn	exon	108409537	108409725	0.898174123411662	+	.	gene_id "ENSRNOG00000014530"; transcript_id "ENSRNOG00000014530_tx_99"; exon_id "1_108409537_108409725_+"; exonnum "8"; txlen "7864";
1	ensembl	exon	108414647	108414699	0	+	.	gene_id "ENSRNOG00000014530"; gene_version "10"; transcript_id "ENSRNOT00000120588"; transcript_version "2"; exon_number "20"; gene_name "Nav2"; gene_source "ensembl"; gene_biotype "protein_coding"; transcript_name "Nav2-205"; transcript_source "ensembl"; transcript_biotype "protein_coding"; exon_id "ENSRNOE00000139374"; exon_version "1";
1	ensembl	CDS	108414647	108414699	0	+	2	gene_id "ENSRNOG00000014530"; gene_version "10"; transcript_id "ENSRNOT00000120588"; transcript_version "2"; exon_number "20"; gene_name "Nav2"; gene_source "ensembl"; gene_biotype "protein_coding"; transcript_name "Nav2-205"; transcript_source "ensembl"; transcript_biotype "protein_coding"; protein_id "ENSRNOP00000098228"; protein_version "2";
1	ensembl	exon	108414647	108414699	0	+	.	gene_id "ENSRNOG00000014530"; gene_version "10"; transcript_id "ENSRNOT00000120587"; transcript_version "2"; exon_number "21"; gene_name "Nav2"; gene_source "ensembl"; gene_biotype "protein_coding"; transcript_name "Nav2-204"; transcript_source "ensembl"; transcript_biotype "protein_coding"; exon_id "ENSRNOE00000139374"; exon_version "1"; tag "Ensembl_canonical";
1	ensembl	CDS	108414647	108414699	0	+	2	gene_id "ENSRNOG00000014530"; gene_version "10"; transcript_id "ENSRNOT00000120587"; transcript_version "2"; exon_number "21"; gene_name "Nav2"; gene_source "ensembl"; gene_biotype "protein_coding"; transcript_name "Nav2-204"; transcript_source "ensembl"; transcript_biotype "protein_coding"; protein_id "ENSRNOP00000098227"; protein_version "2"; tag "Ensembl_canonical";
1	ensembl	exon	108414647	108414699	0	+	.	gene_id "ENSRNOG00000014530"; gene_version "10"; transcript_id "ENSRNOT00000120586"; transcript_version "2"; exon_number "21"; gene_name "Nav2"; gene_source "ensembl"; gene_biotype "protein_coding"; transcript_name "Nav2-203"; transcript_source "ensembl"; transcript_biotype "protein_coding"; exon_id "ENSRNOE00000139374"; exon_version "1";
1	ensembl	CDS	108414647	108414699	0	+	2	gene_id "ENSRNOG00000014530"; gene_version "10"; transcript_id "ENSRNOT00000120586"; transcript_version "2"; exon_number "21"; gene_name "Nav2"; gene_source "ensembl"; gene_biotype "protein_coding"; transcript_name "Nav2-203"; transcript_source "ensembl"; transcript_biotype "protein_coding"; protein_id "ENSRNOP00000098226"; protein_version "1";
1	ensembl	exon	108414647	108414699	0	+	.	gene_id "ENSRNOG00000014530"; gene_version "10"; transcript_id "ENSRNOT00000158547"; transcript_version "1"; exon_number "20"; gene_name "Nav2"; gene_source "ensembl"; gene_biotype "protein_coding"; transcript_name "Nav2-209"; transcript_source "ensembl"; transcript_biotype "protein_coding"; exon_id "ENSRNOE00000139374"; exon_version "1";
1	ensembl	CDS	108414647	108414699	0	+	2	gene_id "ENSRNOG00000014530"; gene_version "10"; transcript_id "ENSRNOT00000158547"; transcript_version "1"; exon_number "20"; gene_name "Nav2"; gene_source "ensembl"; gene_biotype "protein_coding"; transcript_name "Nav2-209"; transcript_source "ensembl"; transcript_biotype "protein_coding"; protein_id "ENSRNOP00000105628"; protein_version "1";
1	ensembl	exon	108414647	108414699	0	+	.	gene_id "ENSRNOG00000014530"; gene_version "10"; transcript_id "ENSRNOT00000078477"; transcript_version "4"; exon_number "20"; gene_name "Nav2"; gene_source "ensembl"; gene_biotype "protein_coding"; transcript_name "Nav2-201"; transcript_source "ensembl"; transcript_biotype "protein_coding"; exon_id "ENSRNOE00000139374"; exon_version "1";
1	ensembl	CDS	108414647	108414699	0	+	2	gene_id "ENSRNOG00000014530"; gene_version "10"; transcript_id "ENSRNOT00000078477"; transcript_version "4"; exon_number "20"; gene_name "Nav2"; gene_source "ensembl"; gene_biotype "protein_coding"; transcript_name "Nav2-201"; transcript_source "ensembl"; transcript_biotype "protein_coding"; protein_id "ENSRNOP00000074453"; protein_version "4";
1	ensembl	exon	108414647	108414699	0	+	.	gene_id "ENSRNOG00000014530"; gene_version "10"; transcript_id "ENSRNOT00000109728"; transcript_version "3"; exon_number "19"; gene_name "Nav2"; gene_source "ensembl"; gene_biotype "protein_coding"; transcript_name "Nav2-202"; transcript_source "ensembl"; transcript_biotype "protein_coding"; exon_id "ENSRNOE00000139374"; exon_version "1";
1	ensembl	CDS	108414647	108414699	0	+	2	gene_id "ENSRNOG00000014530"; gene_version "10"; transcript_id "ENSRNOT00000109728"; transcript_version "3"; exon_number "19"; gene_name "Nav2"; gene_source "ensembl"; gene_biotype "protein_coding"; transcript_name "Nav2-202"; transcript_source "ensembl"; transcript_biotype "protein_coding"; protein_id "ENSRNOP00000087383"; protein_version "3";
1	ensembl	exon	108414647	108414699	0	+	.	gene_id "ENSRNOG00000014530"; gene_version "10"; transcript_id "ENSRNOT00000130191"; transcript_version "1"; exon_number "18"; gene_name "Nav2"; gene_source "ensembl"; gene_biotype "protein_coding"; transcript_name "Nav2-207"; transcript_source "ensembl"; transcript_biotype "protein_coding"; exon_id "ENSRNOE00000139374"; exon_version "1";
1	ensembl	CDS	108414647	108414699	0	+	2	gene_id "ENSRNOG00000014530"; gene_version "10"; transcript_id "ENSRNOT00000130191"; transcript_version "1"; exon_number "18"; gene_name "Nav2"; gene_source "ensembl"; gene_biotype "protein_coding"; transcript_name "Nav2-207"; transcript_source "ensembl"; transcript_biotype "protein_coding"; protein_id "ENSRNOP00000104067"; protein_version "1";
1	ensembl	exon	108414647	108414699	0	+	.	gene_id "ENSRNOG00000014530"; gene_version "10"; transcript_id "ENSRNOT00000156603"; transcript_version "1"; exon_number "21"; gene_name "Nav2"; gene_source "ensembl"; gene_biotype "protein_coding"; transcript_name "Nav2-208"; transcript_source "ensembl"; transcript_biotype "protein_coding"; exon_id "ENSRNOE00000139374"; exon_version "1";
1	ensembl	CDS	108414647	108414699	0	+	2	gene_id "ENSRNOG00000014530"; gene_version "10"; transcript_id "ENSRNOT00000156603"; transcript_version "1"; exon_number "21"; gene_name "Nav2"; gene_source "ensembl"; gene_biotype "protein_coding"; transcript_name "Nav2-208"; transcript_source "ensembl"; transcript_biotype "protein_coding"; protein_id "ENSRNOP00000106267"; protein_version "1";
1	ENSEMBL114_rn	exon	108414647	108414699	21.1581953628639	+	.	gene_id "ENSRNOG00000014530"; transcript_id "ENSRNOG00000014530_tx_10"; exon_id "1_108414647_108414699_+"; exonnum "9"; txlen "7939";
1	ENSEMBL114_rn	exon	108414647	108414699	0.851908934967169	+	.	gene_id "ENSRNOG00000014530"; transcript_id "ENSRNOG00000014530_tx_100"; exon_id "1_108414647_108414699_+"; exonnum "7"; txlen "7339";
1	ENSEMBL114_rn	exon	108414647	108414699	0.849414354965955	+	.	gene_id "ENSRNOG00000014530"; transcript_id "ENSRNOG00000014530_tx_101"; exon_id "1_108414647_108414699_+"; exonnum "5"; txlen "6180";
1	ENSEMBL114_rn	exon	108414647	108414699	0.838491556712497	+	.	gene_id "ENSRNOG00000014530"; transcript_id "ENSRNOG00000014530_tx_102"; exon_id "1_108414647_108414699_+"; exonnum "4"; txlen "2238";
1	ENSEMBL114_rn	exon	108414647	108414699	0.835981725827145	+	.	gene_id "ENSRNOG00000014530"; transcript_id "ENSRNOG00000014530_tx_103"; exon_id "1_108414647_108414699_+"; exonnum "18"; txlen "6457";
1	ENSEMBL114_rn	exon	108414647	108414699	0.835780496676104	+	.	gene_id "ENSRNOG00000014530"; transcript_id "ENSRNOG00000014530_tx_104"; exon_id "1_108414647_108414699_+"; exonnum "18"; txlen "10141";
1	ENSEMBL114_rn	exon	108414647	108414699	0.835780496676104	+	.	gene_id "ENSRNOG00000014530"; transcript_id "ENSRNOG00000014530_tx_105"; exon_id "1_108414647_108414699_+"; exonnum "19"; txlen "10207";
1	ENSEMBL114_rn	exon	108414647	108414699	0.835780496676104	+	.	gene_id "ENSRNOG00000014530"; transcript_id "ENSRNOG00000014530_tx_106"; exon_id "1_108414647_108414699_+"; exonnum "20"; txlen "10252";
1	ENSEMBL114_rn	exon	108414647	108414699	0.80486873817822	+	.	gene_id "ENSRNOG00000014530"; transcript_id "ENSRNOG00000014530_tx_109"; exon_id "1_108414647_108414699_+"; exonnum "8"; txlen "3976";
1	ENSEMBL114_rn	exon	108414647	108414699	17.8651155321807	+	.	gene_id "ENSRNOG00000014530"; transcript_id "ENSRNOG00000014530_tx_11"; exon_id "1_108414647_108414699_+"; exonnum "19"; txlen "10829";
1	ENSEMBL114_rn	exon	108414647	108414699	0.793653983797445	+	.	gene_id "ENSRNOG00000014530"; transcript_id "ENSRNOG00000014530_tx_110"; exon_id "1_108414647_108414699_+"; exonnum "18"; txlen "10233";
1	ENSEMBL114_rn	exon	108414647	108414699	0.793653983797445	+	.	gene_id "ENSRNOG00000014530"; transcript_id "ENSRNOG00000014530_tx_111"; exon_id "1_108414647_108414699_+"; exonnum "17"; txlen "9774";
1	ENSEMBL114_rn	exon	108414647	108414699	0.725763193735573	+	.	gene_id "ENSRNOG00000014530"; transcript_id "ENSRNOG00000014530_tx_113"; exon_id "1_108414647_108414699_+"; exonnum "7"; txlen "7286";
1	ENSEMBL114_rn	exon	108414647	108414699	0.00897448158214111	+	.	gene_id "ENSRNOG00000014530"; transcript_id "ENSRNOG00000014530_tx_114"; exon_id "1_108414647_108414699_+"; exonnum "24"; txlen "11370";
1	ENSEMBL114_rn	exon	108414647	108414699	17.3805111696675	+	.	gene_id "ENSRNOG00000014530"; transcript_id "ENSRNOG00000014530_tx_12"; exon_id "1_108414647_108414699_+"; exonnum "18"; txlen "10370";
1	ENSEMBL114_rn	exon	108414647	108414699	15.1947434083674	+	.	gene_id "ENSRNOG00000014530"; transcript_id "ENSRNOG00000014530_tx_13"; exon_id "1_108414647_108414699_+"; exonnum "20"; txlen "10895";
1	ENSEMBL114_rn	exon	108414647	108414699	12.201758767717	+	.	gene_id "ENSRNOG00000014530"; transcript_id "ENSRNOG00000014530_tx_15"; exon_id "1_108414647_108414699_+"; exonnum "13"; txlen "9906";
1	ENSEMBL114_rn	exon	108414647	108414699	9.96899498808963	+	.	gene_id "ENSRNOG00000014530"; transcript_id "ENSRNOG00000014530_tx_20"; exon_id "1_108414647_108414699_+"; exonnum "22"; txlen "11009";
1	ENSEMBL114_rn	exon	108414647	108414699	9.5424807548775	+	.	gene_id "ENSRNOG00000014530"; transcript_id "ENSRNOG00000014530_tx_21"; exon_id "1_108414647_108414699_+"; exonnum "15"; txlen "10017";
1	ENSEMBL114_rn	exon	108414647	108414699	8.49549301338411	+	.	gene_id "ENSRNOG00000014530"; transcript_id "ENSRNOG00000014530_tx_23"; exon_id "1_108414647_108414699_+"; exonnum "8"; txlen "7899";
1	ENSEMBL114_rn	exon	108414647	108414699	8.37013561442503	+	.	gene_id "ENSRNOG00000014530"; transcript_id "ENSRNOG00000014530_tx_24"; exon_id "1_108414647_108414699_+"; exonnum "21"; txlen "10964";
1	ENSEMBL114_rn	exon	108414647	108414699	8.13409349100889	+	.	gene_id "ENSRNOG00000014530"; transcript_id "ENSRNOG00000014530_tx_26"; exon_id "1_108414647_108414699_+"; exonnum "20"; txlen "10898";
1	ENSEMBL114_rn	exon	108414647	108414699	7.43264292011342	+	.	gene_id "ENSRNOG00000014530"; transcript_id "ENSRNOG00000014530_tx_28"; exon_id "1_108414647_108414699_+"; exonnum "19"; txlen "10439";
1	ENSEMBL114_rn	exon	108414647	108414699	40.3087489814888	+	.	gene_id "ENSRNOG00000014530"; transcript_id "ENSRNOG00000014530_tx_3"; exon_id "1_108414647_108414699_+"; exonnum "8"; txlen "7873";
1	ENSEMBL114_rn	exon	108414647	108414699	7.28135648546756	+	.	gene_id "ENSRNOG00000014530"; transcript_id "ENSRNOG00000014530_tx_30"; exon_id "1_108414647_108414699_+"; exonnum "10"; txlen "8010";
1	ENSEMBL114_rn	exon	108414647	108414699	7.06121829774739	+	.	gene_id "ENSRNOG00000014530"; transcript_id "ENSRNOG00000014530_tx_31"; exon_id "1_108414647_108414699_+"; exonnum "7"; txlen "7440";
1	ENSEMBL114_rn	exon	108414647	108414699	6.24697215172903	+	.	gene_id "ENSRNOG00000014530"; transcript_id "ENSRNOG00000014530_tx_33"; exon_id "1_108414647_108414699_+"; exonnum "4"; txlen "6135";
1	ENSEMBL114_rn	exon	108414647	108414699	6.07701963169812	+	.	gene_id "ENSRNOG00000014530"; transcript_id "ENSRNOG00000014530_tx_34"; exon_id "1_108414647_108414699_+"; exonnum "9"; txlen "7965";
1	ENSEMBL114_rn	exon	108414647	108414699	5.89409100586679	+	.	gene_id "ENSRNOG00000014530"; transcript_id "ENSRNOG00000014530_tx_35"; exon_id "1_108414647_108414699_+"; exonnum "12"; txlen "9447";
1	ENSEMBL114_rn	exon	108414647	108414699	5.24032746573987	+	.	gene_id "ENSRNOG00000014530"; transcript_id "ENSRNOG00000014530_tx_41"; exon_id "1_108414647_108414699_+"; exonnum "8"; txlen "7681";
1	ENSEMBL114_rn	exon	108414647	108414699	5.07439337861892	+	.	gene_id "ENSRNOG00000014530"; transcript_id "ENSRNOG00000014530_tx_42"; exon_id "1_108414647_108414699_+"; exonnum "10"; txlen "7883";
1	ENSEMBL114_rn	exon	108414647	108414699	5.02822017035058	+	.	gene_id "ENSRNOG00000014530"; transcript_id "ENSRNOG00000014530_tx_43"; exon_id "1_108414647_108414699_+"; exonnum "7"; txlen "7222";
1	ENSEMBL114_rn	exon	108414647	108414699	5.02713870484645	+	.	gene_id "ENSRNOG00000014530"; transcript_id "ENSRNOG00000014530_tx_44"; exon_id "1_108414647_108414699_+"; exonnum "22"; txlen "10908";
1	ENSEMBL114_rn	exon	108414647	108414699	4.81762059949128	+	.	gene_id "ENSRNOG00000014530"; transcript_id "ENSRNOG00000014530_tx_45"; exon_id "1_108414647_108414699_+"; exonnum "21"; txlen "10839";
1	ENSEMBL114_rn	exon	108414647	108414699	4.71490358809298	+	.	gene_id "ENSRNOG00000014530"; transcript_id "ENSRNOG00000014530_tx_46"; exon_id "1_108414647_108414699_+"; exonnum "8"; txlen "7772";
1	ENSEMBL114_rn	exon	108414647	108414699	4.46532480924861	+	.	gene_id "ENSRNOG00000014530"; transcript_id "ENSRNOG00000014530_tx_47"; exon_id "1_108414647_108414699_+"; exonnum "19"; txlen "10728";
1	ENSEMBL114_rn	exon	108414647	108414699	4.45383344957076	+	.	gene_id "ENSRNOG00000014530"; transcript_id "ENSRNOG00000014530_tx_48"; exon_id "1_108414647_108414699_+"; exonnum "16"; txlen "9995";
1	ENSEMBL114_rn	exon	108414647	108414699	4.44186546906885	+	.	gene_id "ENSRNOG00000014530"; transcript_id "ENSRNOG00000014530_tx_49"; exon_id "1_108414647_108414699_+"; exonnum "20"; txlen "10794";
1	ENSEMBL114_rn	exon	108414647	108414699	4.36699193677062	+	.	gene_id "ENSRNOG00000014530"; transcript_id "ENSRNOG00000014530_tx_50"; exon_id "1_108414647_108414699_+"; exonnum "7"; txlen "7313";
1	ENSEMBL114_rn	exon	108414647	108414699	4.35489568964331	+	.	gene_id "ENSRNOG00000014530"; transcript_id "ENSRNOG00000014530_tx_51"; exon_id "1_108414647_108414699_+"; exonnum "9"; txlen "7838";
1	ENSEMBL114_rn	exon	108414647	108414699	4.3062494409728	+	.	gene_id "ENSRNOG00000014530"; transcript_id "ENSRNOG00000014530_tx_52"; exon_id "1_108414647_108414699_+"; exonnum "21"; txlen "10863";
1	ENSEMBL114_rn	exon	108414647	108414699	4.2738794378367	+	.	gene_id "ENSRNOG00000014530"; transcript_id "ENSRNOG00000014530_tx_53"; exon_id "1_108414647_108414699_+"; exonnum "20"; txlen "10797";
1	ENSEMBL114_rn	exon	108414647	108414699	4.24559661644021	+	.	gene_id "ENSRNOG00000014530"; transcript_id "ENSRNOG00000014530_tx_54"; exon_id "1_108414647_108414699_+"; exonnum "14"; txlen "9972";
1	ENSEMBL114_rn	exon	108414647	108414699	3.97834064356639	+	.	gene_id "ENSRNOG00000014530"; transcript_id "ENSRNOG00000014530_tx_55"; exon_id "1_108414647_108414699_+"; exonnum "19"; txlen "10338";
1	ENSEMBL114_rn	exon	108414647	108414699	3.93274715680404	+	.	gene_id "ENSRNOG00000014530"; transcript_id "ENSRNOG00000014530_tx_56"; exon_id "1_108414647_108414699_+"; exonnum "18"; txlen "10269";
1	ENSEMBL114_rn	exon	108414647	108414699	3.72156256389701	+	.	gene_id "ENSRNOG00000014530"; transcript_id "ENSRNOG00000014530_tx_58"; exon_id "1_108414647_108414699_+"; exonnum "18"; txlen "10217";
1	ENSEMBL114_rn	exon	108414647	108414699	3.65428960498129	+	.	gene_id "ENSRNOG00000014530"; transcript_id "ENSRNOG00000014530_tx_59"; exon_id "1_108414647_108414699_+"; exonnum "18"; txlen "10106";
1	ENSEMBL114_rn	exon	108414647	108414699	30.7107637733986	+	.	gene_id "ENSRNOG00000014530"; transcript_id "ENSRNOG00000014530_tx_6"; exon_id "1_108414647_108414699_+"; exonnum "7"; txlen "7414";
1	ENSEMBL114_rn	exon	108414647	108414699	3.5803136413789	+	.	gene_id "ENSRNOG00000014530"; transcript_id "ENSRNOG00000014530_tx_60"; exon_id "1_108414647_108414699_+"; exonnum "21"; txlen "10443";
1	ENSEMBL114_rn	exon	108414647	108414699	3.50944883163103	+	.	gene_id "ENSRNOG00000014530"; transcript_id "ENSRNOG00000014530_tx_62"; exon_id "1_108414647_108414699_+"; exonnum "9"; txlen "8036";
1	ENSEMBL114_rn	exon	108414647	108414699	3.40034784117009	+	.	gene_id "ENSRNOG00000014530"; transcript_id "ENSRNOG00000014530_tx_63"; exon_id "1_108414647_108414699_+"; exonnum "20"; txlen "10328";
1	ENSEMBL114_rn	exon	108414647	108414699	3.22370531279347	+	.	gene_id "ENSRNOG00000014530"; transcript_id "ENSRNOG00000014530_tx_64"; exon_id "1_108414647_108414699_+"; exonnum "16"; txlen "10013";
1	ENSEMBL114_rn	exon	108414647	108414699	2.80678030370002	+	.	gene_id "ENSRNOG00000014530"; transcript_id "ENSRNOG00000014530_tx_66"; exon_id "1_108414647_108414699_+"; exonnum "18"; txlen "10124";
1	ENSEMBL114_rn	exon	108414647	108414699	2.77761637135369	+	.	gene_id "ENSRNOG00000014530"; transcript_id "ENSRNOG00000014530_tx_67"; exon_id "1_108414647_108414699_+"; exonnum "18"; txlen "10171";
1	ENSEMBL114_rn	exon	108414647	108414699	2.71754972096463	+	.	gene_id "ENSRNOG00000014530"; transcript_id "ENSRNOG00000014530_tx_68"; exon_id "1_108414647_108414699_+"; exonnum "17"; txlen "9758";
1	ENSEMBL114_rn	exon	108414647	108414699	2.69198229301318	+	.	gene_id "ENSRNOG00000014530"; transcript_id "ENSRNOG00000014530_tx_69"; exon_id "1_108414647_108414699_+"; exonnum "9"; txlen "7747";
1	ENSEMBL114_rn	exon	108414647	108414699	29.9618746132588	+	.	gene_id "ENSRNOG00000014530"; transcript_id "ENSRNOG00000014530_tx_7"; exon_id "1_108414647_108414699_+"; exonnum "10"; txlen "7984";
1	ENSEMBL114_rn	exon	108414647	108414699	2.64353575624256	+	.	gene_id "ENSRNOG00000014530"; transcript_id "ENSRNOG00000014530_tx_70"; exon_id "1_108414647_108414699_+"; exonnum "8"; txlen "7577";
1	ENSEMBL114_rn	exon	108414647	108414699	2.47126635467819	+	.	gene_id "ENSRNOG00000014530"; transcript_id "ENSRNOG00000014530_tx_72"; exon_id "1_108414647_108414699_+"; exonnum "19"; txlen "10283";
1	ENSEMBL114_rn	exon	108414647	108414699	2.41558286043724	+	.	gene_id "ENSRNOG00000014530"; transcript_id "ENSRNOG00000014530_tx_73"; exon_id "1_108414647_108414699_+"; exonnum "11"; txlen "8147";
1	ENSEMBL114_rn	exon	108414647	108414699	2.27117270429445	+	.	gene_id "ENSRNOG00000014530"; transcript_id "ENSRNOG00000014530_tx_74"; exon_id "1_108414647_108414699_+"; exonnum "10"; txlen "7792";
1	ENSEMBL114_rn	exon	108414647	108414699	2.21496607806865	+	.	gene_id "ENSRNOG00000014530"; transcript_id "ENSRNOG00000014530_tx_75"; exon_id "1_108414647_108414699_+"; exonnum "17"; txlen "10061";
1	ENSEMBL114_rn	exon	108414647	108414699	2.20451889193895	+	.	gene_id "ENSRNOG00000014530"; transcript_id "ENSRNOG00000014530_tx_76"; exon_id "1_108414647_108414699_+"; exonnum "20"; txlen "10374";
1	ENSEMBL114_rn	exon	108414647	108414699	2.16416242818171	+	.	gene_id "ENSRNOG00000014530"; transcript_id "ENSRNOG00000014530_tx_77"; exon_id "1_108414647_108414699_+"; exonnum "15"; txlen "9536";
1	ENSEMBL114_rn	exon	108414647	108414699	1.96119561775611	+	.	gene_id "ENSRNOG00000014530"; transcript_id "ENSRNOG00000014530_tx_78"; exon_id "1_108414647_108414699_+"; exonnum "17"; txlen "9712";
1	ENSEMBL114_rn	exon	108414647	108414699	1.87033057435747	+	.	gene_id "ENSRNOG00000014530"; transcript_id "ENSRNOG00000014530_tx_79"; exon_id "1_108414647_108414699_+"; exonnum "10"; txlen "8102";
1	ENSEMBL114_rn	exon	108414647	108414699	1.80459633826794	+	.	gene_id "ENSRNOG00000014530"; transcript_id "ENSRNOG00000014530_tx_80"; exon_id "1_108414647_108414699_+"; exonnum "13"; txlen "9651";
1	ENSEMBL114_rn	exon	108414647	108414699	1.80459633826794	+	.	gene_id "ENSRNOG00000014530"; transcript_id "ENSRNOG00000014530_tx_81"; exon_id "1_108414647_108414699_+"; exonnum "15"; txlen "9762";
1	ENSEMBL114_rn	exon	108414647	108414699	1.65208935938899	+	.	gene_id "ENSRNOG00000014530"; transcript_id "ENSRNOG00000014530_tx_82"; exon_id "1_108414647_108414699_+"; exonnum "12"; txlen "9192";
1	ENSEMBL114_rn	exon	108414647	108414699	1.61919671312035	+	.	gene_id "ENSRNOG00000014530"; transcript_id "ENSRNOG00000014530_tx_83"; exon_id "1_108414647_108414699_+"; exonnum "19"; txlen "10329";
1	ENSEMBL114_rn	exon	108414647	108414699	1.60524391818994	+	.	gene_id "ENSRNOG00000014530"; transcript_id "ENSRNOG00000014530_tx_84"; exon_id "1_108414647_108414699_+"; exonnum "15"; txlen "9554";
1	ENSEMBL114_rn	exon	108414647	108414699	1.57558443568438	+	.	gene_id "ENSRNOG00000014530"; transcript_id "ENSRNOG00000014530_tx_85"; exon_id "1_108414647_108414699_+"; exonnum "17"; txlen "10079";
1	ENSEMBL114_rn	exon	108414647	108414699	1.50952537133069	+	.	gene_id "ENSRNOG00000014530"; transcript_id "ENSRNOG00000014530_tx_86"; exon_id "1_108414647_108414699_+"; exonnum "18"; txlen "10263";
1	ENSEMBL114_rn	exon	108414647	108414699	1.48658763231957	+	.	gene_id "ENSRNOG00000014530"; transcript_id "ENSRNOG00000014530_tx_87"; exon_id "1_108414647_108414699_+"; exonnum "14"; txlen "9717";
1	ENSEMBL114_rn	exon	108414647	108414699	1.29158280418527	+	.	gene_id "ENSRNOG00000014530"; transcript_id "ENSRNOG00000014530_tx_88"; exon_id "1_108414647_108414699_+"; exonnum "17"; txlen "9804";
1	ENSEMBL114_rn	exon	108414647	108414699	21.7411309803126	+	.	gene_id "ENSRNOG00000014530"; transcript_id "ENSRNOG00000014530_tx_9"; exon_id "1_108414647_108414699_+"; exonnum "21"; txlen "10940";
1	ENSEMBL114_rn	exon	108414647	108414699	1.0437881594427	+	.	gene_id "ENSRNOG00000014530"; transcript_id "ENSRNOG00000014530_tx_90"; exon_id "1_108414647_108414699_+"; exonnum "7"; txlen "7269";
1	ENSEMBL114_rn	exon	108414647	108414699	1.0437881594427	+	.	gene_id "ENSRNOG00000014530"; transcript_id "ENSRNOG00000014530_tx_91"; exon_id "1_108414647_108414699_+"; exonnum "8"; txlen "7728";
1	ENSEMBL114_rn	exon	108414647	108414699	1.0437881594427	+	.	gene_id "ENSRNOG00000014530"; transcript_id "ENSRNOG00000014530_tx_92"; exon_id "1_108414647_108414699_+"; exonnum "9"; txlen "7794";
1	ENSEMBL114_rn	exon	108414647	108414699	0.990992344998383	+	.	gene_id "ENSRNOG00000014530"; transcript_id "ENSRNOG00000014530_tx_93"; exon_id "1_108414647_108414699_+"; exonnum "20"; txlen "6568";
1	ENSEMBL114_rn	exon	108414647	108414699	0.980552400046997	+	.	gene_id "ENSRNOG00000014530"; transcript_id "ENSRNOG00000014530_tx_94"; exon_id "1_108414647_108414699_+"; exonnum "8"; txlen "7745";
1	ENSEMBL114_rn	exon	108414647	108414699	0.980552400046997	+	.	gene_id "ENSRNOG00000014530"; transcript_id "ENSRNOG00000014530_tx_95"; exon_id "1_108414647_108414699_+"; exonnum "10"; txlen "7856";
1	ENSEMBL114_rn	exon	108414647	108414699	0.935429013818627	+	.	gene_id "ENSRNOG00000014530"; transcript_id "ENSRNOG00000014530_tx_96"; exon_id "1_108414647_108414699_+"; exonnum "8"; txlen "7798";
1	ENSEMBL114_rn	exon	108414647	108414699	0.935429013818627	+	.	gene_id "ENSRNOG00000014530"; transcript_id "ENSRNOG00000014530_tx_97"; exon_id "1_108414647_108414699_+"; exonnum "10"; txlen "7909";
1	ENSEMBL114_rn	exon	108414647	108414699	0.929050924487152	+	.	gene_id "ENSRNOG00000014530"; transcript_id "ENSRNOG00000014530_tx_98"; exon_id "1_108414647_108414699_+"; exonnum "10"; txlen "7839";
1	ENSEMBL114_rn	exon	108414647	108414699	0.898174123411662	+	.	gene_id "ENSRNOG00000014530"; transcript_id "ENSRNOG00000014530_tx_99"; exon_id "1_108414647_108414699_+"; exonnum "9"; txlen "7864";
1	ensembl	exon	108415587	108415610	0	+	.	gene_id "ENSRNOG00000014530"; gene_version "10"; transcript_id "ENSRNOT00000120588"; transcript_version "2"; exon_number "21"; gene_name "Nav2"; gene_source "ensembl"; gene_biotype "protein_coding"; transcript_name "Nav2-205"; transcript_source "ensembl"; transcript_biotype "protein_coding"; exon_id "ENSRNOE00000139411"; exon_version "1";
1	ensembl	CDS	108415587	108415610	0	+	0	gene_id "ENSRNOG00000014530"; gene_version "10"; transcript_id "ENSRNOT00000120588"; transcript_version "2"; exon_number "21"; gene_name "Nav2"; gene_source "ensembl"; gene_biotype "protein_coding"; transcript_name "Nav2-205"; transcript_source "ensembl"; transcript_biotype "protein_coding"; protein_id "ENSRNOP00000098228"; protein_version "2";
1	ensembl	exon	108415587	108415610	0	+	.	gene_id "ENSRNOG00000014530"; gene_version "10"; transcript_id "ENSRNOT00000120587"; transcript_version "2"; exon_number "22"; gene_name "Nav2"; gene_source "ensembl"; gene_biotype "protein_coding"; transcript_name "Nav2-204"; transcript_source "ensembl"; transcript_biotype "protein_coding"; exon_id "ENSRNOE00000139411"; exon_version "1"; tag "Ensembl_canonical";
1	ensembl	CDS	108415587	108415610	0	+	0	gene_id "ENSRNOG00000014530"; gene_version "10"; transcript_id "ENSRNOT00000120587"; transcript_version "2"; exon_number "22"; gene_name "Nav2"; gene_source "ensembl"; gene_biotype "protein_coding"; transcript_name "Nav2-204"; transcript_source "ensembl"; transcript_biotype "protein_coding"; protein_id "ENSRNOP00000098227"; protein_version "2"; tag "Ensembl_canonical";
1	ensembl	exon	108415587	108415610	0	+	.	gene_id "ENSRNOG00000014530"; gene_version "10"; transcript_id "ENSRNOT00000120586"; transcript_version "2"; exon_number "22"; gene_name "Nav2"; gene_source "ensembl"; gene_biotype "protein_coding"; transcript_name "Nav2-203"; transcript_source "ensembl"; transcript_biotype "protein_coding"; exon_id "ENSRNOE00000139411"; exon_version "1";
1	ensembl	CDS	108415587	108415610	0	+	0	gene_id "ENSRNOG00000014530"; gene_version "10"; transcript_id "ENSRNOT00000120586"; transcript_version "2"; exon_number "22"; gene_name "Nav2"; gene_source "ensembl"; gene_biotype "protein_coding"; transcript_name "Nav2-203"; transcript_source "ensembl"; transcript_biotype "protein_coding"; protein_id "ENSRNOP00000098226"; protein_version "1";
1	ensembl	exon	108415587	108415610	0	+	.	gene_id "ENSRNOG00000014530"; gene_version "10"; transcript_id "ENSRNOT00000158547"; transcript_version "1"; exon_number "21"; gene_name "Nav2"; gene_source "ensembl"; gene_biotype "protein_coding"; transcript_name "Nav2-209"; transcript_source "ensembl"; transcript_biotype "protein_coding"; exon_id "ENSRNOE00000139411"; exon_version "1";
1	ensembl	CDS	108415587	108415610	0	+	0	gene_id "ENSRNOG00000014530"; gene_version "10"; transcript_id "ENSRNOT00000158547"; transcript_version "1"; exon_number "21"; gene_name "Nav2"; gene_source "ensembl"; gene_biotype "protein_coding"; transcript_name "Nav2-209"; transcript_source "ensembl"; transcript_biotype "protein_coding"; protein_id "ENSRNOP00000105628"; protein_version "1";
1	ensembl	exon	108415587	108415610	0	+	.	gene_id "ENSRNOG00000014530"; gene_version "10"; transcript_id "ENSRNOT00000078477"; transcript_version "4"; exon_number "21"; gene_name "Nav2"; gene_source "ensembl"; gene_biotype "protein_coding"; transcript_name "Nav2-201"; transcript_source "ensembl"; transcript_biotype "protein_coding"; exon_id "ENSRNOE00000139411"; exon_version "1";
1	ensembl	CDS	108415587	108415610	0	+	0	gene_id "ENSRNOG00000014530"; gene_version "10"; transcript_id "ENSRNOT00000078477"; transcript_version "4"; exon_number "21"; gene_name "Nav2"; gene_source "ensembl"; gene_biotype "protein_coding"; transcript_name "Nav2-201"; transcript_source "ensembl"; transcript_biotype "protein_coding"; protein_id "ENSRNOP00000074453"; protein_version "4";
1	ensembl	exon	108415587	108415610	0	+	.	gene_id "ENSRNOG00000014530"; gene_version "10"; transcript_id "ENSRNOT00000109728"; transcript_version "3"; exon_number "20"; gene_name "Nav2"; gene_source "ensembl"; gene_biotype "protein_coding"; transcript_name "Nav2-202"; transcript_source "ensembl"; transcript_biotype "protein_coding"; exon_id "ENSRNOE00000139411"; exon_version "1";
1	ensembl	CDS	108415587	108415610	0	+	0	gene_id "ENSRNOG00000014530"; gene_version "10"; transcript_id "ENSRNOT00000109728"; transcript_version "3"; exon_number "20"; gene_name "Nav2"; gene_source "ensembl"; gene_biotype "protein_coding"; transcript_name "Nav2-202"; transcript_source "ensembl"; transcript_biotype "protein_coding"; protein_id "ENSRNOP00000087383"; protein_version "3";
1	ensembl	exon	108415587	108415610	0	+	.	gene_id "ENSRNOG00000014530"; gene_version "10"; transcript_id "ENSRNOT00000130191"; transcript_version "1"; exon_number "19"; gene_name "Nav2"; gene_source "ensembl"; gene_biotype "protein_coding"; transcript_name "Nav2-207"; transcript_source "ensembl"; transcript_biotype "protein_coding"; exon_id "ENSRNOE00000139411"; exon_version "1";
1	ensembl	CDS	108415587	108415610	0	+	0	gene_id "ENSRNOG00000014530"; gene_version "10"; transcript_id "ENSRNOT00000130191"; transcript_version "1"; exon_number "19"; gene_name "Nav2"; gene_source "ensembl"; gene_biotype "protein_coding"; transcript_name "Nav2-207"; transcript_source "ensembl"; transcript_biotype "protein_coding"; protein_id "ENSRNOP00000104067"; protein_version "1";
1	ensembl	exon	108415587	108415610	0	+	.	gene_id "ENSRNOG00000014530"; gene_version "10"; transcript_id "ENSRNOT00000156603"; transcript_version "1"; exon_number "22"; gene_name "Nav2"; gene_source "ensembl"; gene_biotype "protein_coding"; transcript_name "Nav2-208"; transcript_source "ensembl"; transcript_biotype "protein_coding"; exon_id "ENSRNOE00000139411"; exon_version "1";
1	ensembl	CDS	108415587	108415610	0	+	0	gene_id "ENSRNOG00000014530"; gene_version "10"; transcript_id "ENSRNOT00000156603"; transcript_version "1"; exon_number "22"; gene_name "Nav2"; gene_source "ensembl"; gene_biotype "protein_coding"; transcript_name "Nav2-208"; transcript_source "ensembl"; transcript_biotype "protein_coding"; protein_id "ENSRNOP00000106267"; protein_version "1";
1	ENSEMBL114_rn	exon	108415587	108415610	21.1581953628639	+	.	gene_id "ENSRNOG00000014530"; transcript_id "ENSRNOG00000014530_tx_10"; exon_id "1_108415587_108415610_+"; exonnum "10"; txlen "7939";
1	ENSEMBL114_rn	exon	108415587	108415610	0.851908934967169	+	.	gene_id "ENSRNOG00000014530"; transcript_id "ENSRNOG00000014530_tx_100"; exon_id "1_108415587_108415610_+"; exonnum "8"; txlen "7339";
1	ENSEMBL114_rn	exon	108415587	108415610	0.849414354965955	+	.	gene_id "ENSRNOG00000014530"; transcript_id "ENSRNOG00000014530_tx_101"; exon_id "1_108415587_108415610_+"; exonnum "6"; txlen "6180";
1	ENSEMBL114_rn	exon	108415587	108415610	0.838491556712497	+	.	gene_id "ENSRNOG00000014530"; transcript_id "ENSRNOG00000014530_tx_102"; exon_id "1_108415587_108415610_+"; exonnum "5"; txlen "2238";
1	ENSEMBL114_rn	exon	108415587	108415610	0.835981725827145	+	.	gene_id "ENSRNOG00000014530"; transcript_id "ENSRNOG00000014530_tx_103"; exon_id "1_108415587_108415610_+"; exonnum "19"; txlen "6457";
1	ENSEMBL114_rn	exon	108415587	108415610	0.835780496676104	+	.	gene_id "ENSRNOG00000014530"; transcript_id "ENSRNOG00000014530_tx_104"; exon_id "1_108415587_108415610_+"; exonnum "19"; txlen "10141";
1	ENSEMBL114_rn	exon	108415587	108415610	0.835780496676104	+	.	gene_id "ENSRNOG00000014530"; transcript_id "ENSRNOG00000014530_tx_105"; exon_id "1_108415587_108415610_+"; exonnum "20"; txlen "10207";
1	ENSEMBL114_rn	exon	108415587	108415610	0.835780496676104	+	.	gene_id "ENSRNOG00000014530"; transcript_id "ENSRNOG00000014530_tx_106"; exon_id "1_108415587_108415610_+"; exonnum "21"; txlen "10252";
1	ENSEMBL114_rn	exon	108415587	108415610	0.80486873817822	+	.	gene_id "ENSRNOG00000014530"; transcript_id "ENSRNOG00000014530_tx_109"; exon_id "1_108415587_108415610_+"; exonnum "9"; txlen "3976";
1	ENSEMBL114_rn	exon	108415587	108415610	17.8651155321807	+	.	gene_id "ENSRNOG00000014530"; transcript_id "ENSRNOG00000014530_tx_11"; exon_id "1_108415587_108415610_+"; exonnum "20"; txlen "10829";
1	ENSEMBL114_rn	exon	108415587	108415610	0.793653983797445	+	.	gene_id "ENSRNOG00000014530"; transcript_id "ENSRNOG00000014530_tx_110"; exon_id "1_108415587_108415610_+"; exonnum "19"; txlen "10233";
1	ENSEMBL114_rn	exon	108415587	108415610	0.793653983797445	+	.	gene_id "ENSRNOG00000014530"; transcript_id "ENSRNOG00000014530_tx_111"; exon_id "1_108415587_108415610_+"; exonnum "18"; txlen "9774";
1	ENSEMBL114_rn	exon	108415587	108415610	0.725763193735573	+	.	gene_id "ENSRNOG00000014530"; transcript_id "ENSRNOG00000014530_tx_113"; exon_id "1_108415587_108415610_+"; exonnum "8"; txlen "7286";
1	ENSEMBL114_rn	exon	108415587	108415610	0.00897448158214111	+	.	gene_id "ENSRNOG00000014530"; transcript_id "ENSRNOG00000014530_tx_114"; exon_id "1_108415587_108415610_+"; exonnum "25"; txlen "11370";
1	ENSEMBL114_rn	exon	108415587	108415610	17.3805111696675	+	.	gene_id "ENSRNOG00000014530"; transcript_id "ENSRNOG00000014530_tx_12"; exon_id "1_108415587_108415610_+"; exonnum "19"; txlen "10370";
1	ENSEMBL114_rn	exon	108415587	108415610	15.1947434083674	+	.	gene_id "ENSRNOG00000014530"; transcript_id "ENSRNOG00000014530_tx_13"; exon_id "1_108415587_108415610_+"; exonnum "21"; txlen "10895";
1	ENSEMBL114_rn	exon	108415587	108415610	12.201758767717	+	.	gene_id "ENSRNOG00000014530"; transcript_id "ENSRNOG00000014530_tx_15"; exon_id "1_108415587_108415610_+"; exonnum "14"; txlen "9906";
1	ENSEMBL114_rn	exon	108415587	108415610	9.96899498808963	+	.	gene_id "ENSRNOG00000014530"; transcript_id "ENSRNOG00000014530_tx_20"; exon_id "1_108415587_108415610_+"; exonnum "23"; txlen "11009";
1	ENSEMBL114_rn	exon	108415587	108415610	9.5424807548775	+	.	gene_id "ENSRNOG00000014530"; transcript_id "ENSRNOG00000014530_tx_21"; exon_id "1_108415587_108415610_+"; exonnum "16"; txlen "10017";
1	ENSEMBL114_rn	exon	108415587	108415610	8.49549301338411	+	.	gene_id "ENSRNOG00000014530"; transcript_id "ENSRNOG00000014530_tx_23"; exon_id "1_108415587_108415610_+"; exonnum "9"; txlen "7899";
1	ENSEMBL114_rn	exon	108415587	108415610	8.37013561442503	+	.	gene_id "ENSRNOG00000014530"; transcript_id "ENSRNOG00000014530_tx_24"; exon_id "1_108415587_108415610_+"; exonnum "22"; txlen "10964";
1	ENSEMBL114_rn	exon	108415587	108415610	8.13409349100889	+	.	gene_id "ENSRNOG00000014530"; transcript_id "ENSRNOG00000014530_tx_26"; exon_id "1_108415587_108415610_+"; exonnum "21"; txlen "10898";
1	ENSEMBL114_rn	exon	108415587	108415610	7.43264292011342	+	.	gene_id "ENSRNOG00000014530"; transcript_id "ENSRNOG00000014530_tx_28"; exon_id "1_108415587_108415610_+"; exonnum "20"; txlen "10439";
1	ENSEMBL114_rn	exon	108415587	108415610	40.3087489814888	+	.	gene_id "ENSRNOG00000014530"; transcript_id "ENSRNOG00000014530_tx_3"; exon_id "1_108415587_108415610_+"; exonnum "9"; txlen "7873";
1	ENSEMBL114_rn	exon	108415587	108415610	7.28135648546756	+	.	gene_id "ENSRNOG00000014530"; transcript_id "ENSRNOG00000014530_tx_30"; exon_id "1_108415587_108415610_+"; exonnum "11"; txlen "8010";
1	ENSEMBL114_rn	exon	108415587	108415610	7.06121829774739	+	.	gene_id "ENSRNOG00000014530"; transcript_id "ENSRNOG00000014530_tx_31"; exon_id "1_108415587_108415610_+"; exonnum "8"; txlen "7440";
1	ENSEMBL114_rn	exon	108415587	108415610	6.24697215172903	+	.	gene_id "ENSRNOG00000014530"; transcript_id "ENSRNOG00000014530_tx_33"; exon_id "1_108415587_108415610_+"; exonnum "5"; txlen "6135";
1	ENSEMBL114_rn	exon	108415587	108415610	6.07701963169812	+	.	gene_id "ENSRNOG00000014530"; transcript_id "ENSRNOG00000014530_tx_34"; exon_id "1_108415587_108415610_+"; exonnum "10"; txlen "7965";
1	ENSEMBL114_rn	exon	108415587	108415610	5.89409100586679	+	.	gene_id "ENSRNOG00000014530"; transcript_id "ENSRNOG00000014530_tx_35"; exon_id "1_108415587_108415610_+"; exonnum "13"; txlen "9447";
1	ENSEMBL114_rn	exon	108415587	108415610	5.24032746573987	+	.	gene_id "ENSRNOG00000014530"; transcript_id "ENSRNOG00000014530_tx_41"; exon_id "1_108415587_108415610_+"; exonnum "9"; txlen "7681";
1	ENSEMBL114_rn	exon	108415587	108415610	5.07439337861892	+	.	gene_id "ENSRNOG00000014530"; transcript_id "ENSRNOG00000014530_tx_42"; exon_id "1_108415587_108415610_+"; exonnum "11"; txlen "7883";
1	ENSEMBL114_rn	exon	108415587	108415610	5.02822017035058	+	.	gene_id "ENSRNOG00000014530"; transcript_id "ENSRNOG00000014530_tx_43"; exon_id "1_108415587_108415610_+"; exonnum "8"; txlen "7222";
1	ENSEMBL114_rn	exon	108415587	108415610	5.02713870484645	+	.	gene_id "ENSRNOG00000014530"; transcript_id "ENSRNOG00000014530_tx_44"; exon_id "1_108415587_108415610_+"; exonnum "23"; txlen "10908";
1	ENSEMBL114_rn	exon	108415587	108415610	4.81762059949128	+	.	gene_id "ENSRNOG00000014530"; transcript_id "ENSRNOG00000014530_tx_45"; exon_id "1_108415587_108415610_+"; exonnum "22"; txlen "10839";
1	ENSEMBL114_rn	exon	108415587	108415610	4.71490358809298	+	.	gene_id "ENSRNOG00000014530"; transcript_id "ENSRNOG00000014530_tx_46"; exon_id "1_108415587_108415610_+"; exonnum "9"; txlen "7772";
1	ENSEMBL114_rn	exon	108415587	108415610	4.46532480924861	+	.	gene_id "ENSRNOG00000014530"; transcript_id "ENSRNOG00000014530_tx_47"; exon_id "1_108415587_108415610_+"; exonnum "20"; txlen "10728";
1	ENSEMBL114_rn	exon	108415587	108415610	4.45383344957076	+	.	gene_id "ENSRNOG00000014530"; transcript_id "ENSRNOG00000014530_tx_48"; exon_id "1_108415587_108415610_+"; exonnum "17"; txlen "9995";
1	ENSEMBL114_rn	exon	108415587	108415610	4.44186546906885	+	.	gene_id "ENSRNOG00000014530"; transcript_id "ENSRNOG00000014530_tx_49"; exon_id "1_108415587_108415610_+"; exonnum "21"; txlen "10794";
1	ENSEMBL114_rn	exon	108415587	108415610	4.36699193677062	+	.	gene_id "ENSRNOG00000014530"; transcript_id "ENSRNOG00000014530_tx_50"; exon_id "1_108415587_108415610_+"; exonnum "8"; txlen "7313";
1	ENSEMBL114_rn	exon	108415587	108415610	4.35489568964331	+	.	gene_id "ENSRNOG00000014530"; transcript_id "ENSRNOG00000014530_tx_51"; exon_id "1_108415587_108415610_+"; exonnum "10"; txlen "7838";
1	ENSEMBL114_rn	exon	108415587	108415610	4.3062494409728	+	.	gene_id "ENSRNOG00000014530"; transcript_id "ENSRNOG00000014530_tx_52"; exon_id "1_108415587_108415610_+"; exonnum "22"; txlen "10863";
1	ENSEMBL114_rn	exon	108415587	108415610	4.2738794378367	+	.	gene_id "ENSRNOG00000014530"; transcript_id "ENSRNOG00000014530_tx_53"; exon_id "1_108415587_108415610_+"; exonnum "21"; txlen "10797";
1	ENSEMBL114_rn	exon	108415587	108415610	4.24559661644021	+	.	gene_id "ENSRNOG00000014530"; transcript_id "ENSRNOG00000014530_tx_54"; exon_id "1_108415587_108415610_+"; exonnum "15"; txlen "9972";
1	ENSEMBL114_rn	exon	108415587	108415610	3.97834064356639	+	.	gene_id "ENSRNOG00000014530"; transcript_id "ENSRNOG00000014530_tx_55"; exon_id "1_108415587_108415610_+"; exonnum "20"; txlen "10338";
1	ENSEMBL114_rn	exon	108415587	108415610	3.93274715680404	+	.	gene_id "ENSRNOG00000014530"; transcript_id "ENSRNOG00000014530_tx_56"; exon_id "1_108415587_108415610_+"; exonnum "19"; txlen "10269";
1	ENSEMBL114_rn	exon	108415587	108415610	3.72156256389701	+	.	gene_id "ENSRNOG00000014530"; transcript_id "ENSRNOG00000014530_tx_58"; exon_id "1_108415587_108415610_+"; exonnum "19"; txlen "10217";
1	ENSEMBL114_rn	exon	108415587	108415610	3.65428960498129	+	.	gene_id "ENSRNOG00000014530"; transcript_id "ENSRNOG00000014530_tx_59"; exon_id "1_108415587_108415610_+"; exonnum "19"; txlen "10106";
1	ENSEMBL114_rn	exon	108415587	108415610	30.7107637733986	+	.	gene_id "ENSRNOG00000014530"; transcript_id "ENSRNOG00000014530_tx_6"; exon_id "1_108415587_108415610_+"; exonnum "8"; txlen "7414";
1	ENSEMBL114_rn	exon	108415587	108415610	3.5803136413789	+	.	gene_id "ENSRNOG00000014530"; transcript_id "ENSRNOG00000014530_tx_60"; exon_id "1_108415587_108415610_+"; exonnum "22"; txlen "10443";
1	ENSEMBL114_rn	exon	108415587	108415610	3.50944883163103	+	.	gene_id "ENSRNOG00000014530"; transcript_id "ENSRNOG00000014530_tx_62"; exon_id "1_108415587_108415610_+"; exonnum "10"; txlen "8036";
1	ENSEMBL114_rn	exon	108415587	108415610	3.40034784117009	+	.	gene_id "ENSRNOG00000014530"; transcript_id "ENSRNOG00000014530_tx_63"; exon_id "1_108415587_108415610_+"; exonnum "21"; txlen "10328";
1	ENSEMBL114_rn	exon	108415587	108415610	3.22370531279347	+	.	gene_id "ENSRNOG00000014530"; transcript_id "ENSRNOG00000014530_tx_64"; exon_id "1_108415587_108415610_+"; exonnum "17"; txlen "10013";
1	ENSEMBL114_rn	exon	108415587	108415610	2.80678030370002	+	.	gene_id "ENSRNOG00000014530"; transcript_id "ENSRNOG00000014530_tx_66"; exon_id "1_108415587_108415610_+"; exonnum "19"; txlen "10124";
1	ENSEMBL114_rn	exon	108415587	108415610	2.77761637135369	+	.	gene_id "ENSRNOG00000014530"; transcript_id "ENSRNOG00000014530_tx_67"; exon_id "1_108415587_108415610_+"; exonnum "19"; txlen "10171";
1	ENSEMBL114_rn	exon	108415587	108415610	2.71754972096463	+	.	gene_id "ENSRNOG00000014530"; transcript_id "ENSRNOG00000014530_tx_68"; exon_id "1_108415587_108415610_+"; exonnum "18"; txlen "9758";
1	ENSEMBL114_rn	exon	108415587	108415610	2.69198229301318	+	.	gene_id "ENSRNOG00000014530"; transcript_id "ENSRNOG00000014530_tx_69"; exon_id "1_108415587_108415610_+"; exonnum "10"; txlen "7747";
1	ENSEMBL114_rn	exon	108415587	108415610	29.9618746132588	+	.	gene_id "ENSRNOG00000014530"; transcript_id "ENSRNOG00000014530_tx_7"; exon_id "1_108415587_108415610_+"; exonnum "11"; txlen "7984";
1	ENSEMBL114_rn	exon	108415587	108415610	2.64353575624256	+	.	gene_id "ENSRNOG00000014530"; transcript_id "ENSRNOG00000014530_tx_70"; exon_id "1_108415587_108415610_+"; exonnum "9"; txlen "7577";
1	ENSEMBL114_rn	exon	108415587	108415610	2.47126635467819	+	.	gene_id "ENSRNOG00000014530"; transcript_id "ENSRNOG00000014530_tx_72"; exon_id "1_108415587_108415610_+"; exonnum "20"; txlen "10283";
1	ENSEMBL114_rn	exon	108415587	108415610	2.41558286043724	+	.	gene_id "ENSRNOG00000014530"; transcript_id "ENSRNOG00000014530_tx_73"; exon_id "1_108415587_108415610_+"; exonnum "12"; txlen "8147";
1	ENSEMBL114_rn	exon	108415587	108415610	2.27117270429445	+	.	gene_id "ENSRNOG00000014530"; transcript_id "ENSRNOG00000014530_tx_74"; exon_id "1_108415587_108415610_+"; exonnum "11"; txlen "7792";
1	ENSEMBL114_rn	exon	108415587	108415610	2.21496607806865	+	.	gene_id "ENSRNOG00000014530"; transcript_id "ENSRNOG00000014530_tx_75"; exon_id "1_108415587_108415610_+"; exonnum "18"; txlen "10061";
1	ENSEMBL114_rn	exon	108415587	108415610	2.20451889193895	+	.	gene_id "ENSRNOG00000014530"; transcript_id "ENSRNOG00000014530_tx_76"; exon_id "1_108415587_108415610_+"; exonnum "21"; txlen "10374";
1	ENSEMBL114_rn	exon	108415587	108415610	2.16416242818171	+	.	gene_id "ENSRNOG00000014530"; transcript_id "ENSRNOG00000014530_tx_77"; exon_id "1_108415587_108415610_+"; exonnum "16"; txlen "9536";
1	ENSEMBL114_rn	exon	108415587	108415610	1.96119561775611	+	.	gene_id "ENSRNOG00000014530"; transcript_id "ENSRNOG00000014530_tx_78"; exon_id "1_108415587_108415610_+"; exonnum "18"; txlen "9712";
1	ENSEMBL114_rn	exon	108415587	108415610	1.87033057435747	+	.	gene_id "ENSRNOG00000014530"; transcript_id "ENSRNOG00000014530_tx_79"; exon_id "1_108415587_108415610_+"; exonnum "11"; txlen "8102";
1	ENSEMBL114_rn	exon	108415587	108415610	1.80459633826794	+	.	gene_id "ENSRNOG00000014530"; transcript_id "ENSRNOG00000014530_tx_80"; exon_id "1_108415587_108415610_+"; exonnum "14"; txlen "9651";
1	ENSEMBL114_rn	exon	108415587	108415610	1.80459633826794	+	.	gene_id "ENSRNOG00000014530"; transcript_id "ENSRNOG00000014530_tx_81"; exon_id "1_108415587_108415610_+"; exonnum "16"; txlen "9762";
1	ENSEMBL114_rn	exon	108415587	108415610	1.65208935938899	+	.	gene_id "ENSRNOG00000014530"; transcript_id "ENSRNOG00000014530_tx_82"; exon_id "1_108415587_108415610_+"; exonnum "13"; txlen "9192";
1	ENSEMBL114_rn	exon	108415587	108415610	1.61919671312035	+	.	gene_id "ENSRNOG00000014530"; transcript_id "ENSRNOG00000014530_tx_83"; exon_id "1_108415587_108415610_+"; exonnum "20"; txlen "10329";
1	ENSEMBL114_rn	exon	108415587	108415610	1.60524391818994	+	.	gene_id "ENSRNOG00000014530"; transcript_id "ENSRNOG00000014530_tx_84"; exon_id "1_108415587_108415610_+"; exonnum "16"; txlen "9554";
1	ENSEMBL114_rn	exon	108415587	108415610	1.57558443568438	+	.	gene_id "ENSRNOG00000014530"; transcript_id "ENSRNOG00000014530_tx_85"; exon_id "1_108415587_108415610_+"; exonnum "18"; txlen "10079";
1	ENSEMBL114_rn	exon	108415587	108415610	1.50952537133069	+	.	gene_id "ENSRNOG00000014530"; transcript_id "ENSRNOG00000014530_tx_86"; exon_id "1_108415587_108415610_+"; exonnum "19"; txlen "10263";
1	ENSEMBL114_rn	exon	108415587	108415610	1.48658763231957	+	.	gene_id "ENSRNOG00000014530"; transcript_id "ENSRNOG00000014530_tx_87"; exon_id "1_108415587_108415610_+"; exonnum "15"; txlen "9717";
1	ENSEMBL114_rn	exon	108415587	108415610	1.29158280418527	+	.	gene_id "ENSRNOG00000014530"; transcript_id "ENSRNOG00000014530_tx_88"; exon_id "1_108415587_108415610_+"; exonnum "18"; txlen "9804";
1	ENSEMBL114_rn	exon	108415587	108415610	21.7411309803126	+	.	gene_id "ENSRNOG00000014530"; transcript_id "ENSRNOG00000014530_tx_9"; exon_id "1_108415587_108415610_+"; exonnum "22"; txlen "10940";
1	ENSEMBL114_rn	exon	108415587	108415610	1.0437881594427	+	.	gene_id "ENSRNOG00000014530"; transcript_id "ENSRNOG00000014530_tx_90"; exon_id "1_108415587_108415610_+"; exonnum "8"; txlen "7269";
1	ENSEMBL114_rn	exon	108415587	108415610	1.0437881594427	+	.	gene_id "ENSRNOG00000014530"; transcript_id "ENSRNOG00000014530_tx_91"; exon_id "1_108415587_108415610_+"; exonnum "9"; txlen "7728";
1	ENSEMBL114_rn	exon	108415587	108415610	1.0437881594427	+	.	gene_id "ENSRNOG00000014530"; transcript_id "ENSRNOG00000014530_tx_92"; exon_id "1_108415587_108415610_+"; exonnum "10"; txlen "7794";
1	ENSEMBL114_rn	exon	108415587	108415610	0.990992344998383	+	.	gene_id "ENSRNOG00000014530"; transcript_id "ENSRNOG00000014530_tx_93"; exon_id "1_108415587_108415610_+"; exonnum "21"; txlen "6568";
1	ENSEMBL114_rn	exon	108415587	108415610	0.980552400046997	+	.	gene_id "ENSRNOG00000014530"; transcript_id "ENSRNOG00000014530_tx_94"; exon_id "1_108415587_108415610_+"; exonnum "9"; txlen "7745";
1	ENSEMBL114_rn	exon	108415587	108415610	0.980552400046997	+	.	gene_id "ENSRNOG00000014530"; transcript_id "ENSRNOG00000014530_tx_95"; exon_id "1_108415587_108415610_+"; exonnum "11"; txlen "7856";
1	ENSEMBL114_rn	exon	108415587	108415610	0.935429013818627	+	.	gene_id "ENSRNOG00000014530"; transcript_id "ENSRNOG00000014530_tx_96"; exon_id "1_108415587_108415610_+"; exonnum "9"; txlen "7798";
1	ENSEMBL114_rn	exon	108415587	108415610	0.935429013818627	+	.	gene_id "ENSRNOG00000014530"; transcript_id "ENSRNOG00000014530_tx_97"; exon_id "1_108415587_108415610_+"; exonnum "11"; txlen "7909";
1	ENSEMBL114_rn	exon	108415587	108415610	0.929050924487152	+	.	gene_id "ENSRNOG00000014530"; transcript_id "ENSRNOG00000014530_tx_98"; exon_id "1_108415587_108415610_+"; exonnum "11"; txlen "7839";
1	ENSEMBL114_rn	exon	108415587	108415610	0.898174123411662	+	.	gene_id "ENSRNOG00000014530"; transcript_id "ENSRNOG00000014530_tx_99"; exon_id "1_108415587_108415610_+"; exonnum "10"; txlen "7864";
1	ensembl	exon	108415591	108415610	0	+	.	gene_id "ENSRNOG00000014530"; gene_version "10"; transcript_id "ENSRNOT00000124754"; transcript_version "1"; exon_number "21"; gene_name "Nav2"; gene_source "ensembl"; gene_biotype "protein_coding"; transcript_name "Nav2-206"; transcript_source "ensembl"; transcript_biotype "protein_coding"; exon_id "ENSRNOE00000670890"; exon_version "1";
1	ensembl	CDS	108415591	108415610	0	+	2	gene_id "ENSRNOG00000014530"; gene_version "10"; transcript_id "ENSRNOT00000124754"; transcript_version "1"; exon_number "21"; gene_name "Nav2"; gene_source "ensembl"; gene_biotype "protein_coding"; transcript_name "Nav2-206"; transcript_source "ensembl"; transcript_biotype "protein_coding"; protein_id "ENSRNOP00000099312"; protein_version "1";
1	ensembl	exon	108415720	108415794	0	+	.	gene_id "ENSRNOG00000014530"; gene_version "10"; transcript_id "ENSRNOT00000120588"; transcript_version "2"; exon_number "22"; gene_name "Nav2"; gene_source "ensembl"; gene_biotype "protein_coding"; transcript_name "Nav2-205"; transcript_source "ensembl"; transcript_biotype "protein_coding"; exon_id "ENSRNOE00000139459"; exon_version "1";
1	ensembl	CDS	108415720	108415794	0	+	0	gene_id "ENSRNOG00000014530"; gene_version "10"; transcript_id "ENSRNOT00000120588"; transcript_version "2"; exon_number "22"; gene_name "Nav2"; gene_source "ensembl"; gene_biotype "protein_coding"; transcript_name "Nav2-205"; transcript_source "ensembl"; transcript_biotype "protein_coding"; protein_id "ENSRNOP00000098228"; protein_version "2";
1	ensembl	exon	108415720	108415794	0	+	.	gene_id "ENSRNOG00000014530"; gene_version "10"; transcript_id "ENSRNOT00000124754"; transcript_version "1"; exon_number "22"; gene_name "Nav2"; gene_source "ensembl"; gene_biotype "protein_coding"; transcript_name "Nav2-206"; transcript_source "ensembl"; transcript_biotype "protein_coding"; exon_id "ENSRNOE00000139459"; exon_version "1";
1	ensembl	CDS	108415720	108415794	0	+	0	gene_id "ENSRNOG00000014530"; gene_version "10"; transcript_id "ENSRNOT00000124754"; transcript_version "1"; exon_number "22"; gene_name "Nav2"; gene_source "ensembl"; gene_biotype "protein_coding"; transcript_name "Nav2-206"; transcript_source "ensembl"; transcript_biotype "protein_coding"; protein_id "ENSRNOP00000099312"; protein_version "1";
1	ensembl	exon	108415720	108415794	0	+	.	gene_id "ENSRNOG00000014530"; gene_version "10"; transcript_id "ENSRNOT00000120587"; transcript_version "2"; exon_number "23"; gene_name "Nav2"; gene_source "ensembl"; gene_biotype "protein_coding"; transcript_name "Nav2-204"; transcript_source "ensembl"; transcript_biotype "protein_coding"; exon_id "ENSRNOE00000139459"; exon_version "1"; tag "Ensembl_canonical";
1	ensembl	CDS	108415720	108415794	0	+	0	gene_id "ENSRNOG00000014530"; gene_version "10"; transcript_id "ENSRNOT00000120587"; transcript_version "2"; exon_number "23"; gene_name "Nav2"; gene_source "ensembl"; gene_biotype "protein_coding"; transcript_name "Nav2-204"; transcript_source "ensembl"; transcript_biotype "protein_coding"; protein_id "ENSRNOP00000098227"; protein_version "2"; tag "Ensembl_canonical";
1	ensembl	exon	108415720	108415794	0	+	.	gene_id "ENSRNOG00000014530"; gene_version "10"; transcript_id "ENSRNOT00000120586"; transcript_version "2"; exon_number "23"; gene_name "Nav2"; gene_source "ensembl"; gene_biotype "protein_coding"; transcript_name "Nav2-203"; transcript_source "ensembl"; transcript_biotype "protein_coding"; exon_id "ENSRNOE00000139459"; exon_version "1";
1	ensembl	CDS	108415720	108415794	0	+	0	gene_id "ENSRNOG00000014530"; gene_version "10"; transcript_id "ENSRNOT00000120586"; transcript_version "2"; exon_number "23"; gene_name "Nav2"; gene_source "ensembl"; gene_biotype "protein_coding"; transcript_name "Nav2-203"; transcript_source "ensembl"; transcript_biotype "protein_coding"; protein_id "ENSRNOP00000098226"; protein_version "1";
1	ensembl	exon	108415720	108415794	0	+	.	gene_id "ENSRNOG00000014530"; gene_version "10"; transcript_id "ENSRNOT00000158547"; transcript_version "1"; exon_number "22"; gene_name "Nav2"; gene_source "ensembl"; gene_biotype "protein_coding"; transcript_name "Nav2-209"; transcript_source "ensembl"; transcript_biotype "protein_coding"; exon_id "ENSRNOE00000139459"; exon_version "1";
1	ensembl	CDS	108415720	108415794	0	+	0	gene_id "ENSRNOG00000014530"; gene_version "10"; transcript_id "ENSRNOT00000158547"; transcript_version "1"; exon_number "22"; gene_name "Nav2"; gene_source "ensembl"; gene_biotype "protein_coding"; transcript_name "Nav2-209"; transcript_source "ensembl"; transcript_biotype "protein_coding"; protein_id "ENSRNOP00000105628"; protein_version "1";
1	ensembl	exon	108415720	108415794	0	+	.	gene_id "ENSRNOG00000014530"; gene_version "10"; transcript_id "ENSRNOT00000078477"; transcript_version "4"; exon_number "22"; gene_name "Nav2"; gene_source "ensembl"; gene_biotype "protein_coding"; transcript_name "Nav2-201"; transcript_source "ensembl"; transcript_biotype "protein_coding"; exon_id "ENSRNOE00000139459"; exon_version "1";
1	ensembl	CDS	108415720	108415794	0	+	0	gene_id "ENSRNOG00000014530"; gene_version "10"; transcript_id "ENSRNOT00000078477"; transcript_version "4"; exon_number "22"; gene_name "Nav2"; gene_source "ensembl"; gene_biotype "protein_coding"; transcript_name "Nav2-201"; transcript_source "ensembl"; transcript_biotype "protein_coding"; protein_id "ENSRNOP00000074453"; protein_version "4";
1	ensembl	exon	108415720	108415794	0	+	.	gene_id "ENSRNOG00000014530"; gene_version "10"; transcript_id "ENSRNOT00000109728"; transcript_version "3"; exon_number "21"; gene_name "Nav2"; gene_source "ensembl"; gene_biotype "protein_coding"; transcript_name "Nav2-202"; transcript_source "ensembl"; transcript_biotype "protein_coding"; exon_id "ENSRNOE00000139459"; exon_version "1";
1	ensembl	CDS	108415720	108415794	0	+	0	gene_id "ENSRNOG00000014530"; gene_version "10"; transcript_id "ENSRNOT00000109728"; transcript_version "3"; exon_number "21"; gene_name "Nav2"; gene_source "ensembl"; gene_biotype "protein_coding"; transcript_name "Nav2-202"; transcript_source "ensembl"; transcript_biotype "protein_coding"; protein_id "ENSRNOP00000087383"; protein_version "3";
1	ensembl	exon	108415720	108415794	0	+	.	gene_id "ENSRNOG00000014530"; gene_version "10"; transcript_id "ENSRNOT00000130191"; transcript_version "1"; exon_number "20"; gene_name "Nav2"; gene_source "ensembl"; gene_biotype "protein_coding"; transcript_name "Nav2-207"; transcript_source "ensembl"; transcript_biotype "protein_coding"; exon_id "ENSRNOE00000139459"; exon_version "1";
1	ensembl	CDS	108415720	108415794	0	+	0	gene_id "ENSRNOG00000014530"; gene_version "10"; transcript_id "ENSRNOT00000130191"; transcript_version "1"; exon_number "20"; gene_name "Nav2"; gene_source "ensembl"; gene_biotype "protein_coding"; transcript_name "Nav2-207"; transcript_source "ensembl"; transcript_biotype "protein_coding"; protein_id "ENSRNOP00000104067"; protein_version "1";
1	ensembl	exon	108415720	108415794	0	+	.	gene_id "ENSRNOG00000014530"; gene_version "10"; transcript_id "ENSRNOT00000156603"; transcript_version "1"; exon_number "23"; gene_name "Nav2"; gene_source "ensembl"; gene_biotype "protein_coding"; transcript_name "Nav2-208"; transcript_source "ensembl"; transcript_biotype "protein_coding"; exon_id "ENSRNOE00000139459"; exon_version "1";
1	ensembl	CDS	108415720	108415794	0	+	0	gene_id "ENSRNOG00000014530"; gene_version "10"; transcript_id "ENSRNOT00000156603"; transcript_version "1"; exon_number "23"; gene_name "Nav2"; gene_source "ensembl"; gene_biotype "protein_coding"; transcript_name "Nav2-208"; transcript_source "ensembl"; transcript_biotype "protein_coding"; protein_id "ENSRNOP00000106267"; protein_version "1";
1	ENSEMBL114_rn	exon	108415720	108415794	21.1581953628639	+	.	gene_id "ENSRNOG00000014530"; transcript_id "ENSRNOG00000014530_tx_10"; exon_id "1_108415720_108415794_+"; exonnum "11"; txlen "7939";
1	ENSEMBL114_rn	exon	108415720	108415794	0.851908934967169	+	.	gene_id "ENSRNOG00000014530"; transcript_id "ENSRNOG00000014530_tx_100"; exon_id "1_108415720_108415794_+"; exonnum "9"; txlen "7339";
1	ENSEMBL114_rn	exon	108415720	108415794	0.849414354965955	+	.	gene_id "ENSRNOG00000014530"; transcript_id "ENSRNOG00000014530_tx_101"; exon_id "1_108415720_108415794_+"; exonnum "7"; txlen "6180";
1	ENSEMBL114_rn	exon	108415720	108415794	0.838491556712497	+	.	gene_id "ENSRNOG00000014530"; transcript_id "ENSRNOG00000014530_tx_102"; exon_id "1_108415720_108415794_+"; exonnum "6"; txlen "2238";
1	ENSEMBL114_rn	exon	108415720	108415794	0.835981725827145	+	.	gene_id "ENSRNOG00000014530"; transcript_id "ENSRNOG00000014530_tx_103"; exon_id "1_108415720_108415794_+"; exonnum "20"; txlen "6457";
1	ENSEMBL114_rn	exon	108415720	108415794	0.835780496676104	+	.	gene_id "ENSRNOG00000014530"; transcript_id "ENSRNOG00000014530_tx_104"; exon_id "1_108415720_108415794_+"; exonnum "20"; txlen "10141";
1	ENSEMBL114_rn	exon	108415720	108415794	0.835780496676104	+	.	gene_id "ENSRNOG00000014530"; transcript_id "ENSRNOG00000014530_tx_105"; exon_id "1_108415720_108415794_+"; exonnum "21"; txlen "10207";
1	ENSEMBL114_rn	exon	108415720	108415794	0.835780496676104	+	.	gene_id "ENSRNOG00000014530"; transcript_id "ENSRNOG00000014530_tx_106"; exon_id "1_108415720_108415794_+"; exonnum "22"; txlen "10252";
1	ENSEMBL114_rn	exon	108415720	108415794	0.80486873817822	+	.	gene_id "ENSRNOG00000014530"; transcript_id "ENSRNOG00000014530_tx_109"; exon_id "1_108415720_108415794_+"; exonnum "10"; txlen "3976";
1	ENSEMBL114_rn	exon	108415720	108415794	17.8651155321807	+	.	gene_id "ENSRNOG00000014530"; transcript_id "ENSRNOG00000014530_tx_11"; exon_id "1_108415720_108415794_+"; exonnum "21"; txlen "10829";
1	ENSEMBL114_rn	exon	108415720	108415794	0.793653983797445	+	.	gene_id "ENSRNOG00000014530"; transcript_id "ENSRNOG00000014530_tx_110"; exon_id "1_108415720_108415794_+"; exonnum "20"; txlen "10233";
1	ENSEMBL114_rn	exon	108415720	108415794	0.793653983797445	+	.	gene_id "ENSRNOG00000014530"; transcript_id "ENSRNOG00000014530_tx_111"; exon_id "1_108415720_108415794_+"; exonnum "19"; txlen "9774";
1	ENSEMBL114_rn	exon	108415720	108415794	0.725763193735573	+	.	gene_id "ENSRNOG00000014530"; transcript_id "ENSRNOG00000014530_tx_113"; exon_id "1_108415720_108415794_+"; exonnum "9"; txlen "7286";
1	ENSEMBL114_rn	exon	108415720	108415794	0.00897448158214111	+	.	gene_id "ENSRNOG00000014530"; transcript_id "ENSRNOG00000014530_tx_114"; exon_id "1_108415720_108415794_+"; exonnum "26"; txlen "11370";
1	ENSEMBL114_rn	exon	108415720	108415794	17.3805111696675	+	.	gene_id "ENSRNOG00000014530"; transcript_id "ENSRNOG00000014530_tx_12"; exon_id "1_108415720_108415794_+"; exonnum "20"; txlen "10370";
1	ENSEMBL114_rn	exon	108415720	108415794	15.1947434083674	+	.	gene_id "ENSRNOG00000014530"; transcript_id "ENSRNOG00000014530_tx_13"; exon_id "1_108415720_108415794_+"; exonnum "22"; txlen "10895";
1	ENSEMBL114_rn	exon	108415720	108415794	12.201758767717	+	.	gene_id "ENSRNOG00000014530"; transcript_id "ENSRNOG00000014530_tx_15"; exon_id "1_108415720_108415794_+"; exonnum "15"; txlen "9906";
1	ENSEMBL114_rn	exon	108415720	108415794	9.96899498808963	+	.	gene_id "ENSRNOG00000014530"; transcript_id "ENSRNOG00000014530_tx_20"; exon_id "1_108415720_108415794_+"; exonnum "24"; txlen "11009";
1	ENSEMBL114_rn	exon	108415720	108415794	9.5424807548775	+	.	gene_id "ENSRNOG00000014530"; transcript_id "ENSRNOG00000014530_tx_21"; exon_id "1_108415720_108415794_+"; exonnum "17"; txlen "10017";
1	ENSEMBL114_rn	exon	108415720	108415794	8.49549301338411	+	.	gene_id "ENSRNOG00000014530"; transcript_id "ENSRNOG00000014530_tx_23"; exon_id "1_108415720_108415794_+"; exonnum "10"; txlen "7899";
1	ENSEMBL114_rn	exon	108415720	108415794	8.37013561442503	+	.	gene_id "ENSRNOG00000014530"; transcript_id "ENSRNOG00000014530_tx_24"; exon_id "1_108415720_108415794_+"; exonnum "23"; txlen "10964";
1	ENSEMBL114_rn	exon	108415720	108415794	8.13409349100889	+	.	gene_id "ENSRNOG00000014530"; transcript_id "ENSRNOG00000014530_tx_26"; exon_id "1_108415720_108415794_+"; exonnum "22"; txlen "10898";
1	ENSEMBL114_rn	exon	108415720	108415794	7.43264292011342	+	.	gene_id "ENSRNOG00000014530"; transcript_id "ENSRNOG00000014530_tx_28"; exon_id "1_108415720_108415794_+"; exonnum "21"; txlen "10439";
1	ENSEMBL114_rn	exon	108415720	108415794	40.3087489814888	+	.	gene_id "ENSRNOG00000014530"; transcript_id "ENSRNOG00000014530_tx_3"; exon_id "1_108415720_108415794_+"; exonnum "10"; txlen "7873";
1	ENSEMBL114_rn	exon	108415720	108415794	7.28135648546756	+	.	gene_id "ENSRNOG00000014530"; transcript_id "ENSRNOG00000014530_tx_30"; exon_id "1_108415720_108415794_+"; exonnum "12"; txlen "8010";
1	ENSEMBL114_rn	exon	108415720	108415794	7.06121829774739	+	.	gene_id "ENSRNOG00000014530"; transcript_id "ENSRNOG00000014530_tx_31"; exon_id "1_108415720_108415794_+"; exonnum "9"; txlen "7440";
1	ENSEMBL114_rn	exon	108415720	108415794	6.24697215172903	+	.	gene_id "ENSRNOG00000014530"; transcript_id "ENSRNOG00000014530_tx_33"; exon_id "1_108415720_108415794_+"; exonnum "6"; txlen "6135";
1	ENSEMBL114_rn	exon	108415720	108415794	6.07701963169812	+	.	gene_id "ENSRNOG00000014530"; transcript_id "ENSRNOG00000014530_tx_34"; exon_id "1_108415720_108415794_+"; exonnum "11"; txlen "7965";
1	ENSEMBL114_rn	exon	108415720	108415794	5.89409100586679	+	.	gene_id "ENSRNOG00000014530"; transcript_id "ENSRNOG00000014530_tx_35"; exon_id "1_108415720_108415794_+"; exonnum "14"; txlen "9447";
1	ENSEMBL114_rn	exon	108415720	108415794	5.24032746573987	+	.	gene_id "ENSRNOG00000014530"; transcript_id "ENSRNOG00000014530_tx_41"; exon_id "1_108415720_108415794_+"; exonnum "10"; txlen "7681";
1	ENSEMBL114_rn	exon	108415720	108415794	5.07439337861892	+	.	gene_id "ENSRNOG00000014530"; transcript_id "ENSRNOG00000014530_tx_42"; exon_id "1_108415720_108415794_+"; exonnum "12"; txlen "7883";
1	ENSEMBL114_rn	exon	108415720	108415794	5.02822017035058	+	.	gene_id "ENSRNOG00000014530"; transcript_id "ENSRNOG00000014530_tx_43"; exon_id "1_108415720_108415794_+"; exonnum "9"; txlen "7222";
1	ENSEMBL114_rn	exon	108415720	108415794	5.02713870484645	+	.	gene_id "ENSRNOG00000014530"; transcript_id "ENSRNOG00000014530_tx_44"; exon_id "1_108415720_108415794_+"; exonnum "24"; txlen "10908";
1	ENSEMBL114_rn	exon	108415720	108415794	4.81762059949128	+	.	gene_id "ENSRNOG00000014530"; transcript_id "ENSRNOG00000014530_tx_45"; exon_id "1_108415720_108415794_+"; exonnum "23"; txlen "10839";
1	ENSEMBL114_rn	exon	108415720	108415794	4.71490358809298	+	.	gene_id "ENSRNOG00000014530"; transcript_id "ENSRNOG00000014530_tx_46"; exon_id "1_108415720_108415794_+"; exonnum "10"; txlen "7772";
1	ENSEMBL114_rn	exon	108415720	108415794	4.46532480924861	+	.	gene_id "ENSRNOG00000014530"; transcript_id "ENSRNOG00000014530_tx_47"; exon_id "1_108415720_108415794_+"; exonnum "21"; txlen "10728";
1	ENSEMBL114_rn	exon	108415720	108415794	4.45383344957076	+	.	gene_id "ENSRNOG00000014530"; transcript_id "ENSRNOG00000014530_tx_48"; exon_id "1_108415720_108415794_+"; exonnum "18"; txlen "9995";
1	ENSEMBL114_rn	exon	108415720	108415794	4.44186546906885	+	.	gene_id "ENSRNOG00000014530"; transcript_id "ENSRNOG00000014530_tx_49"; exon_id "1_108415720_108415794_+"; exonnum "22"; txlen "10794";
1	ENSEMBL114_rn	exon	108415720	108415794	4.36699193677062	+	.	gene_id "ENSRNOG00000014530"; transcript_id "ENSRNOG00000014530_tx_50"; exon_id "1_108415720_108415794_+"; exonnum "9"; txlen "7313";
1	ENSEMBL114_rn	exon	108415720	108415794	4.35489568964331	+	.	gene_id "ENSRNOG00000014530"; transcript_id "ENSRNOG00000014530_tx_51"; exon_id "1_108415720_108415794_+"; exonnum "11"; txlen "7838";
1	ENSEMBL114_rn	exon	108415720	108415794	4.3062494409728	+	.	gene_id "ENSRNOG00000014530"; transcript_id "ENSRNOG00000014530_tx_52"; exon_id "1_108415720_108415794_+"; exonnum "23"; txlen "10863";
1	ENSEMBL114_rn	exon	108415720	108415794	4.2738794378367	+	.	gene_id "ENSRNOG00000014530"; transcript_id "ENSRNOG00000014530_tx_53"; exon_id "1_108415720_108415794_+"; exonnum "22"; txlen "10797";
1	ENSEMBL114_rn	exon	108415720	108415794	4.24559661644021	+	.	gene_id "ENSRNOG00000014530"; transcript_id "ENSRNOG00000014530_tx_54"; exon_id "1_108415720_108415794_+"; exonnum "16"; txlen "9972";
1	ENSEMBL114_rn	exon	108415720	108415794	3.97834064356639	+	.	gene_id "ENSRNOG00000014530"; transcript_id "ENSRNOG00000014530_tx_55"; exon_id "1_108415720_108415794_+"; exonnum "21"; txlen "10338";
1	ENSEMBL114_rn	exon	108415720	108415794	3.93274715680404	+	.	gene_id "ENSRNOG00000014530"; transcript_id "ENSRNOG00000014530_tx_56"; exon_id "1_108415720_108415794_+"; exonnum "20"; txlen "10269";
1	ENSEMBL114_rn	exon	108415720	108415794	3.72156256389701	+	.	gene_id "ENSRNOG00000014530"; transcript_id "ENSRNOG00000014530_tx_58"; exon_id "1_108415720_108415794_+"; exonnum "20"; txlen "10217";
1	ENSEMBL114_rn	exon	108415720	108415794	3.65428960498129	+	.	gene_id "ENSRNOG00000014530"; transcript_id "ENSRNOG00000014530_tx_59"; exon_id "1_108415720_108415794_+"; exonnum "20"; txlen "10106";
1	ENSEMBL114_rn	exon	108415720	108415794	30.7107637733986	+	.	gene_id "ENSRNOG00000014530"; transcript_id "ENSRNOG00000014530_tx_6"; exon_id "1_108415720_108415794_+"; exonnum "9"; txlen "7414";
1	ENSEMBL114_rn	exon	108415720	108415794	3.5803136413789	+	.	gene_id "ENSRNOG00000014530"; transcript_id "ENSRNOG00000014530_tx_60"; exon_id "1_108415720_108415794_+"; exonnum "23"; txlen "10443";
1	ENSEMBL114_rn	exon	108415720	108415794	3.50944883163103	+	.	gene_id "ENSRNOG00000014530"; transcript_id "ENSRNOG00000014530_tx_62"; exon_id "1_108415720_108415794_+"; exonnum "11"; txlen "8036";
1	ENSEMBL114_rn	exon	108415720	108415794	3.40034784117009	+	.	gene_id "ENSRNOG00000014530"; transcript_id "ENSRNOG00000014530_tx_63"; exon_id "1_108415720_108415794_+"; exonnum "22"; txlen "10328";
1	ENSEMBL114_rn	exon	108415720	108415794	3.22370531279347	+	.	gene_id "ENSRNOG00000014530"; transcript_id "ENSRNOG00000014530_tx_64"; exon_id "1_108415720_108415794_+"; exonnum "18"; txlen "10013";
1	ENSEMBL114_rn	exon	108415720	108415794	2.80678030370002	+	.	gene_id "ENSRNOG00000014530"; transcript_id "ENSRNOG00000014530_tx_66"; exon_id "1_108415720_108415794_+"; exonnum "20"; txlen "10124";
1	ENSEMBL114_rn	exon	108415720	108415794	2.77761637135369	+	.	gene_id "ENSRNOG00000014530"; transcript_id "ENSRNOG00000014530_tx_67"; exon_id "1_108415720_108415794_+"; exonnum "20"; txlen "10171";
1	ENSEMBL114_rn	exon	108415720	108415794	2.71754972096463	+	.	gene_id "ENSRNOG00000014530"; transcript_id "ENSRNOG00000014530_tx_68"; exon_id "1_108415720_108415794_+"; exonnum "19"; txlen "9758";
1	ENSEMBL114_rn	exon	108415720	108415794	2.69198229301318	+	.	gene_id "ENSRNOG00000014530"; transcript_id "ENSRNOG00000014530_tx_69"; exon_id "1_108415720_108415794_+"; exonnum "11"; txlen "7747";
1	ENSEMBL114_rn	exon	108415720	108415794	29.9618746132588	+	.	gene_id "ENSRNOG00000014530"; transcript_id "ENSRNOG00000014530_tx_7"; exon_id "1_108415720_108415794_+"; exonnum "12"; txlen "7984";
1	ENSEMBL114_rn	exon	108415720	108415794	2.64353575624256	+	.	gene_id "ENSRNOG00000014530"; transcript_id "ENSRNOG00000014530_tx_70"; exon_id "1_108415720_108415794_+"; exonnum "10"; txlen "7577";
1	ENSEMBL114_rn	exon	108415720	108415794	2.47126635467819	+	.	gene_id "ENSRNOG00000014530"; transcript_id "ENSRNOG00000014530_tx_72"; exon_id "1_108415720_108415794_+"; exonnum "21"; txlen "10283";
1	ENSEMBL114_rn	exon	108415720	108415794	2.41558286043724	+	.	gene_id "ENSRNOG00000014530"; transcript_id "ENSRNOG00000014530_tx_73"; exon_id "1_108415720_108415794_+"; exonnum "13"; txlen "8147";
1	ENSEMBL114_rn	exon	108415720	108415794	2.27117270429445	+	.	gene_id "ENSRNOG00000014530"; transcript_id "ENSRNOG00000014530_tx_74"; exon_id "1_108415720_108415794_+"; exonnum "12"; txlen "7792";
1	ENSEMBL114_rn	exon	108415720	108415794	2.21496607806865	+	.	gene_id "ENSRNOG00000014530"; transcript_id "ENSRNOG00000014530_tx_75"; exon_id "1_108415720_108415794_+"; exonnum "19"; txlen "10061";
1	ENSEMBL114_rn	exon	108415720	108415794	2.20451889193895	+	.	gene_id "ENSRNOG00000014530"; transcript_id "ENSRNOG00000014530_tx_76"; exon_id "1_108415720_108415794_+"; exonnum "22"; txlen "10374";
1	ENSEMBL114_rn	exon	108415720	108415794	2.16416242818171	+	.	gene_id "ENSRNOG00000014530"; transcript_id "ENSRNOG00000014530_tx_77"; exon_id "1_108415720_108415794_+"; exonnum "17"; txlen "9536";
1	ENSEMBL114_rn	exon	108415720	108415794	1.96119561775611	+	.	gene_id "ENSRNOG00000014530"; transcript_id "ENSRNOG00000014530_tx_78"; exon_id "1_108415720_108415794_+"; exonnum "19"; txlen "9712";
1	ENSEMBL114_rn	exon	108415720	108415794	1.87033057435747	+	.	gene_id "ENSRNOG00000014530"; transcript_id "ENSRNOG00000014530_tx_79"; exon_id "1_108415720_108415794_+"; exonnum "12"; txlen "8102";
1	ENSEMBL114_rn	exon	108415720	108415794	1.80459633826794	+	.	gene_id "ENSRNOG00000014530"; transcript_id "ENSRNOG00000014530_tx_80"; exon_id "1_108415720_108415794_+"; exonnum "15"; txlen "9651";
1	ENSEMBL114_rn	exon	108415720	108415794	1.80459633826794	+	.	gene_id "ENSRNOG00000014530"; transcript_id "ENSRNOG00000014530_tx_81"; exon_id "1_108415720_108415794_+"; exonnum "17"; txlen "9762";
1	ENSEMBL114_rn	exon	108415720	108415794	1.65208935938899	+	.	gene_id "ENSRNOG00000014530"; transcript_id "ENSRNOG00000014530_tx_82"; exon_id "1_108415720_108415794_+"; exonnum "14"; txlen "9192";
1	ENSEMBL114_rn	exon	108415720	108415794	1.61919671312035	+	.	gene_id "ENSRNOG00000014530"; transcript_id "ENSRNOG00000014530_tx_83"; exon_id "1_108415720_108415794_+"; exonnum "21"; txlen "10329";
1	ENSEMBL114_rn	exon	108415720	108415794	1.60524391818994	+	.	gene_id "ENSRNOG00000014530"; transcript_id "ENSRNOG00000014530_tx_84"; exon_id "1_108415720_108415794_+"; exonnum "17"; txlen "9554";
1	ENSEMBL114_rn	exon	108415720	108415794	1.57558443568438	+	.	gene_id "ENSRNOG00000014530"; transcript_id "ENSRNOG00000014530_tx_85"; exon_id "1_108415720_108415794_+"; exonnum "19"; txlen "10079";
1	ENSEMBL114_rn	exon	108415720	108415794	1.50952537133069	+	.	gene_id "ENSRNOG00000014530"; transcript_id "ENSRNOG00000014530_tx_86"; exon_id "1_108415720_108415794_+"; exonnum "20"; txlen "10263";
1	ENSEMBL114_rn	exon	108415720	108415794	1.48658763231957	+	.	gene_id "ENSRNOG00000014530"; transcript_id "ENSRNOG00000014530_tx_87"; exon_id "1_108415720_108415794_+"; exonnum "16"; txlen "9717";
1	ENSEMBL114_rn	exon	108415720	108415794	1.29158280418527	+	.	gene_id "ENSRNOG00000014530"; transcript_id "ENSRNOG00000014530_tx_88"; exon_id "1_108415720_108415794_+"; exonnum "19"; txlen "9804";
1	ENSEMBL114_rn	exon	108415720	108415794	21.7411309803126	+	.	gene_id "ENSRNOG00000014530"; transcript_id "ENSRNOG00000014530_tx_9"; exon_id "1_108415720_108415794_+"; exonnum "23"; txlen "10940";
1	ENSEMBL114_rn	exon	108415720	108415794	1.0437881594427	+	.	gene_id "ENSRNOG00000014530"; transcript_id "ENSRNOG00000014530_tx_90"; exon_id "1_108415720_108415794_+"; exonnum "9"; txlen "7269";
1	ENSEMBL114_rn	exon	108415720	108415794	1.0437881594427	+	.	gene_id "ENSRNOG00000014530"; transcript_id "ENSRNOG00000014530_tx_91"; exon_id "1_108415720_108415794_+"; exonnum "10"; txlen "7728";
1	ENSEMBL114_rn	exon	108415720	108415794	1.0437881594427	+	.	gene_id "ENSRNOG00000014530"; transcript_id "ENSRNOG00000014530_tx_92"; exon_id "1_108415720_108415794_+"; exonnum "11"; txlen "7794";
1	ENSEMBL114_rn	exon	108415720	108415794	0.990992344998383	+	.	gene_id "ENSRNOG00000014530"; transcript_id "ENSRNOG00000014530_tx_93"; exon_id "1_108415720_108415794_+"; exonnum "22"; txlen "6568";
1	ENSEMBL114_rn	exon	108415720	108415794	0.980552400046997	+	.	gene_id "ENSRNOG00000014530"; transcript_id "ENSRNOG00000014530_tx_94"; exon_id "1_108415720_108415794_+"; exonnum "10"; txlen "7745";
1	ENSEMBL114_rn	exon	108415720	108415794	0.980552400046997	+	.	gene_id "ENSRNOG00000014530"; transcript_id "ENSRNOG00000014530_tx_95"; exon_id "1_108415720_108415794_+"; exonnum "12"; txlen "7856";
1	ENSEMBL114_rn	exon	108415720	108415794	0.935429013818627	+	.	gene_id "ENSRNOG00000014530"; transcript_id "ENSRNOG00000014530_tx_96"; exon_id "1_108415720_108415794_+"; exonnum "10"; txlen "7798";
1	ENSEMBL114_rn	exon	108415720	108415794	0.935429013818627	+	.	gene_id "ENSRNOG00000014530"; transcript_id "ENSRNOG00000014530_tx_97"; exon_id "1_108415720_108415794_+"; exonnum "12"; txlen "7909";
1	ENSEMBL114_rn	exon	108415720	108415794	0.929050924487152	+	.	gene_id "ENSRNOG00000014530"; transcript_id "ENSRNOG00000014530_tx_98"; exon_id "1_108415720_108415794_+"; exonnum "12"; txlen "7839";
1	ENSEMBL114_rn	exon	108415720	108415794	0.898174123411662	+	.	gene_id "ENSRNOG00000014530"; transcript_id "ENSRNOG00000014530_tx_99"; exon_id "1_108415720_108415794_+"; exonnum "11"; txlen "7864";
1	ensembl	exon	108420867	108420950	0	+	.	gene_id "ENSRNOG00000014530"; gene_version "10"; transcript_id "ENSRNOT00000120588"; transcript_version "2"; exon_number "23"; gene_name "Nav2"; gene_source "ensembl"; gene_biotype "protein_coding"; transcript_name "Nav2-205"; transcript_source "ensembl"; transcript_biotype "protein_coding"; exon_id "ENSRNOE00000139502"; exon_version "2";
1	ensembl	CDS	108420867	108420950	0	+	0	gene_id "ENSRNOG00000014530"; gene_version "10"; transcript_id "ENSRNOT00000120588"; transcript_version "2"; exon_number "23"; gene_name "Nav2"; gene_source "ensembl"; gene_biotype "protein_coding"; transcript_name "Nav2-205"; transcript_source "ensembl"; transcript_biotype "protein_coding"; protein_id "ENSRNOP00000098228"; protein_version "2";
1	ensembl	exon	108420867	108420950	0	+	.	gene_id "ENSRNOG00000014530"; gene_version "10"; transcript_id "ENSRNOT00000124754"; transcript_version "1"; exon_number "23"; gene_name "Nav2"; gene_source "ensembl"; gene_biotype "protein_coding"; transcript_name "Nav2-206"; transcript_source "ensembl"; transcript_biotype "protein_coding"; exon_id "ENSRNOE00000139502"; exon_version "2";
1	ensembl	CDS	108420867	108420950	0	+	0	gene_id "ENSRNOG00000014530"; gene_version "10"; transcript_id "ENSRNOT00000124754"; transcript_version "1"; exon_number "23"; gene_name "Nav2"; gene_source "ensembl"; gene_biotype "protein_coding"; transcript_name "Nav2-206"; transcript_source "ensembl"; transcript_biotype "protein_coding"; protein_id "ENSRNOP00000099312"; protein_version "1";
1	ensembl	exon	108420867	108420950	0	+	.	gene_id "ENSRNOG00000014530"; gene_version "10"; transcript_id "ENSRNOT00000120587"; transcript_version "2"; exon_number "24"; gene_name "Nav2"; gene_source "ensembl"; gene_biotype "protein_coding"; transcript_name "Nav2-204"; transcript_source "ensembl"; transcript_biotype "protein_coding"; exon_id "ENSRNOE00000139502"; exon_version "2"; tag "Ensembl_canonical";
1	ensembl	CDS	108420867	108420950	0	+	0	gene_id "ENSRNOG00000014530"; gene_version "10"; transcript_id "ENSRNOT00000120587"; transcript_version "2"; exon_number "24"; gene_name "Nav2"; gene_source "ensembl"; gene_biotype "protein_coding"; transcript_name "Nav2-204"; transcript_source "ensembl"; transcript_biotype "protein_coding"; protein_id "ENSRNOP00000098227"; protein_version "2"; tag "Ensembl_canonical";
1	ensembl	exon	108420867	108420950	0	+	.	gene_id "ENSRNOG00000014530"; gene_version "10"; transcript_id "ENSRNOT00000120586"; transcript_version "2"; exon_number "24"; gene_name "Nav2"; gene_source "ensembl"; gene_biotype "protein_coding"; transcript_name "Nav2-203"; transcript_source "ensembl"; transcript_biotype "protein_coding"; exon_id "ENSRNOE00000139502"; exon_version "2";
1	ensembl	CDS	108420867	108420950	0	+	0	gene_id "ENSRNOG00000014530"; gene_version "10"; transcript_id "ENSRNOT00000120586"; transcript_version "2"; exon_number "24"; gene_name "Nav2"; gene_source "ensembl"; gene_biotype "protein_coding"; transcript_name "Nav2-203"; transcript_source "ensembl"; transcript_biotype "protein_coding"; protein_id "ENSRNOP00000098226"; protein_version "1";
1	ensembl	exon	108420867	108420950	0	+	.	gene_id "ENSRNOG00000014530"; gene_version "10"; transcript_id "ENSRNOT00000158547"; transcript_version "1"; exon_number "23"; gene_name "Nav2"; gene_source "ensembl"; gene_biotype "protein_coding"; transcript_name "Nav2-209"; transcript_source "ensembl"; transcript_biotype "protein_coding"; exon_id "ENSRNOE00000139502"; exon_version "2";
1	ensembl	CDS	108420867	108420950	0	+	0	gene_id "ENSRNOG00000014530"; gene_version "10"; transcript_id "ENSRNOT00000158547"; transcript_version "1"; exon_number "23"; gene_name "Nav2"; gene_source "ensembl"; gene_biotype "protein_coding"; transcript_name "Nav2-209"; transcript_source "ensembl"; transcript_biotype "protein_coding"; protein_id "ENSRNOP00000105628"; protein_version "1";
1	ensembl	exon	108420867	108420950	0	+	.	gene_id "ENSRNOG00000014530"; gene_version "10"; transcript_id "ENSRNOT00000078477"; transcript_version "4"; exon_number "23"; gene_name "Nav2"; gene_source "ensembl"; gene_biotype "protein_coding"; transcript_name "Nav2-201"; transcript_source "ensembl"; transcript_biotype "protein_coding"; exon_id "ENSRNOE00000139502"; exon_version "2";
1	ensembl	CDS	108420867	108420950	0	+	0	gene_id "ENSRNOG00000014530"; gene_version "10"; transcript_id "ENSRNOT00000078477"; transcript_version "4"; exon_number "23"; gene_name "Nav2"; gene_source "ensembl"; gene_biotype "protein_coding"; transcript_name "Nav2-201"; transcript_source "ensembl"; transcript_biotype "protein_coding"; protein_id "ENSRNOP00000074453"; protein_version "4";
1	ensembl	exon	108420867	108420950	0	+	.	gene_id "ENSRNOG00000014530"; gene_version "10"; transcript_id "ENSRNOT00000109728"; transcript_version "3"; exon_number "22"; gene_name "Nav2"; gene_source "ensembl"; gene_biotype "protein_coding"; transcript_name "Nav2-202"; transcript_source "ensembl"; transcript_biotype "protein_coding"; exon_id "ENSRNOE00000139502"; exon_version "2";
1	ensembl	CDS	108420867	108420950	0	+	0	gene_id "ENSRNOG00000014530"; gene_version "10"; transcript_id "ENSRNOT00000109728"; transcript_version "3"; exon_number "22"; gene_name "Nav2"; gene_source "ensembl"; gene_biotype "protein_coding"; transcript_name "Nav2-202"; transcript_source "ensembl"; transcript_biotype "protein_coding"; protein_id "ENSRNOP00000087383"; protein_version "3";
1	ensembl	exon	108420867	108420950	0	+	.	gene_id "ENSRNOG00000014530"; gene_version "10"; transcript_id "ENSRNOT00000130191"; transcript_version "1"; exon_number "21"; gene_name "Nav2"; gene_source "ensembl"; gene_biotype "protein_coding"; transcript_name "Nav2-207"; transcript_source "ensembl"; transcript_biotype "protein_coding"; exon_id "ENSRNOE00000139502"; exon_version "2";
1	ensembl	CDS	108420867	108420950	0	+	0	gene_id "ENSRNOG00000014530"; gene_version "10"; transcript_id "ENSRNOT00000130191"; transcript_version "1"; exon_number "21"; gene_name "Nav2"; gene_source "ensembl"; gene_biotype "protein_coding"; transcript_name "Nav2-207"; transcript_source "ensembl"; transcript_biotype "protein_coding"; protein_id "ENSRNOP00000104067"; protein_version "1";
1	ensembl	exon	108420867	108420950	0	+	.	gene_id "ENSRNOG00000014530"; gene_version "10"; transcript_id "ENSRNOT00000156603"; transcript_version "1"; exon_number "24"; gene_name "Nav2"; gene_source "ensembl"; gene_biotype "protein_coding"; transcript_name "Nav2-208"; transcript_source "ensembl"; transcript_biotype "protein_coding"; exon_id "ENSRNOE00000139502"; exon_version "2";
1	ensembl	CDS	108420867	108420950	0	+	0	gene_id "ENSRNOG00000014530"; gene_version "10"; transcript_id "ENSRNOT00000156603"; transcript_version "1"; exon_number "24"; gene_name "Nav2"; gene_source "ensembl"; gene_biotype "protein_coding"; transcript_name "Nav2-208"; transcript_source "ensembl"; transcript_biotype "protein_coding"; protein_id "ENSRNOP00000106267"; protein_version "1";
1	ENSEMBL114_rn	exon	108420867	108420950	21.1581953628639	+	.	gene_id "ENSRNOG00000014530"; transcript_id "ENSRNOG00000014530_tx_10"; exon_id "1_108420867_108420950_+"; exonnum "12"; txlen "7939";
1	ENSEMBL114_rn	exon	108420867	108420950	0.851908934967169	+	.	gene_id "ENSRNOG00000014530"; transcript_id "ENSRNOG00000014530_tx_100"; exon_id "1_108420867_108420950_+"; exonnum "10"; txlen "7339";
1	ENSEMBL114_rn	exon	108420867	108420950	0.849414354965955	+	.	gene_id "ENSRNOG00000014530"; transcript_id "ENSRNOG00000014530_tx_101"; exon_id "1_108420867_108420950_+"; exonnum "8"; txlen "6180";
1	ENSEMBL114_rn	exon	108420867	108420950	0.838491556712497	+	.	gene_id "ENSRNOG00000014530"; transcript_id "ENSRNOG00000014530_tx_102"; exon_id "1_108420867_108420950_+"; exonnum "7"; txlen "2238";
1	ENSEMBL114_rn	exon	108420867	108420950	0.835981725827145	+	.	gene_id "ENSRNOG00000014530"; transcript_id "ENSRNOG00000014530_tx_103"; exon_id "1_108420867_108420950_+"; exonnum "21"; txlen "6457";
1	ENSEMBL114_rn	exon	108420867	108420950	0.835780496676104	+	.	gene_id "ENSRNOG00000014530"; transcript_id "ENSRNOG00000014530_tx_104"; exon_id "1_108420867_108420950_+"; exonnum "21"; txlen "10141";
1	ENSEMBL114_rn	exon	108420867	108420950	0.835780496676104	+	.	gene_id "ENSRNOG00000014530"; transcript_id "ENSRNOG00000014530_tx_105"; exon_id "1_108420867_108420950_+"; exonnum "22"; txlen "10207";
1	ENSEMBL114_rn	exon	108420867	108420950	0.835780496676104	+	.	gene_id "ENSRNOG00000014530"; transcript_id "ENSRNOG00000014530_tx_106"; exon_id "1_108420867_108420950_+"; exonnum "23"; txlen "10252";
1	ENSEMBL114_rn	exon	108420867	108420950	0.80486873817822	+	.	gene_id "ENSRNOG00000014530"; transcript_id "ENSRNOG00000014530_tx_109"; exon_id "1_108420867_108420950_+"; exonnum "11"; txlen "3976";
1	ENSEMBL114_rn	exon	108420867	108420950	17.8651155321807	+	.	gene_id "ENSRNOG00000014530"; transcript_id "ENSRNOG00000014530_tx_11"; exon_id "1_108420867_108420950_+"; exonnum "22"; txlen "10829";
1	ENSEMBL114_rn	exon	108420867	108420950	0.793653983797445	+	.	gene_id "ENSRNOG00000014530"; transcript_id "ENSRNOG00000014530_tx_110"; exon_id "1_108420867_108420950_+"; exonnum "21"; txlen "10233";
1	ENSEMBL114_rn	exon	108420867	108420950	0.793653983797445	+	.	gene_id "ENSRNOG00000014530"; transcript_id "ENSRNOG00000014530_tx_111"; exon_id "1_108420867_108420950_+"; exonnum "20"; txlen "9774";
1	ENSEMBL114_rn	exon	108420867	108420950	0.725763193735573	+	.	gene_id "ENSRNOG00000014530"; transcript_id "ENSRNOG00000014530_tx_113"; exon_id "1_108420867_108420950_+"; exonnum "10"; txlen "7286";
1	ENSEMBL114_rn	exon	108420867	108420950	0.00897448158214111	+	.	gene_id "ENSRNOG00000014530"; transcript_id "ENSRNOG00000014530_tx_114"; exon_id "1_108420867_108420950_+"; exonnum "27"; txlen "11370";
1	ENSEMBL114_rn	exon	108420867	108420950	17.3805111696675	+	.	gene_id "ENSRNOG00000014530"; transcript_id "ENSRNOG00000014530_tx_12"; exon_id "1_108420867_108420950_+"; exonnum "21"; txlen "10370";
1	ENSEMBL114_rn	exon	108420867	108420950	15.1947434083674	+	.	gene_id "ENSRNOG00000014530"; transcript_id "ENSRNOG00000014530_tx_13"; exon_id "1_108420867_108420950_+"; exonnum "23"; txlen "10895";
1	ENSEMBL114_rn	exon	108420867	108420950	12.201758767717	+	.	gene_id "ENSRNOG00000014530"; transcript_id "ENSRNOG00000014530_tx_15"; exon_id "1_108420867_108420950_+"; exonnum "16"; txlen "9906";
1	ENSEMBL114_rn	exon	108420867	108420950	9.96899498808963	+	.	gene_id "ENSRNOG00000014530"; transcript_id "ENSRNOG00000014530_tx_20"; exon_id "1_108420867_108420950_+"; exonnum "25"; txlen "11009";
1	ENSEMBL114_rn	exon	108420867	108420950	9.5424807548775	+	.	gene_id "ENSRNOG00000014530"; transcript_id "ENSRNOG00000014530_tx_21"; exon_id "1_108420867_108420950_+"; exonnum "18"; txlen "10017";
1	ENSEMBL114_rn	exon	108420867	108420950	8.49549301338411	+	.	gene_id "ENSRNOG00000014530"; transcript_id "ENSRNOG00000014530_tx_23"; exon_id "1_108420867_108420950_+"; exonnum "11"; txlen "7899";
1	ENSEMBL114_rn	exon	108420867	108420950	8.37013561442503	+	.	gene_id "ENSRNOG00000014530"; transcript_id "ENSRNOG00000014530_tx_24"; exon_id "1_108420867_108420950_+"; exonnum "24"; txlen "10964";
1	ENSEMBL114_rn	exon	108420867	108420950	8.13409349100889	+	.	gene_id "ENSRNOG00000014530"; transcript_id "ENSRNOG00000014530_tx_26"; exon_id "1_108420867_108420950_+"; exonnum "23"; txlen "10898";
1	ENSEMBL114_rn	exon	108420867	108420950	7.43264292011342	+	.	gene_id "ENSRNOG00000014530"; transcript_id "ENSRNOG00000014530_tx_28"; exon_id "1_108420867_108420950_+"; exonnum "22"; txlen "10439";
1	ENSEMBL114_rn	exon	108420867	108420950	40.3087489814888	+	.	gene_id "ENSRNOG00000014530"; transcript_id "ENSRNOG00000014530_tx_3"; exon_id "1_108420867_108420950_+"; exonnum "11"; txlen "7873";
1	ENSEMBL114_rn	exon	108420867	108420950	7.28135648546756	+	.	gene_id "ENSRNOG00000014530"; transcript_id "ENSRNOG00000014530_tx_30"; exon_id "1_108420867_108420950_+"; exonnum "13"; txlen "8010";
1	ENSEMBL114_rn	exon	108420867	108420950	7.06121829774739	+	.	gene_id "ENSRNOG00000014530"; transcript_id "ENSRNOG00000014530_tx_31"; exon_id "1_108420867_108420950_+"; exonnum "10"; txlen "7440";
1	ENSEMBL114_rn	exon	108420867	108420950	6.24697215172903	+	.	gene_id "ENSRNOG00000014530"; transcript_id "ENSRNOG00000014530_tx_33"; exon_id "1_108420867_108420950_+"; exonnum "7"; txlen "6135";
1	ENSEMBL114_rn	exon	108420867	108420950	6.07701963169812	+	.	gene_id "ENSRNOG00000014530"; transcript_id "ENSRNOG00000014530_tx_34"; exon_id "1_108420867_108420950_+"; exonnum "12"; txlen "7965";
1	ENSEMBL114_rn	exon	108420867	108420950	5.89409100586679	+	.	gene_id "ENSRNOG00000014530"; transcript_id "ENSRNOG00000014530_tx_35"; exon_id "1_108420867_108420950_+"; exonnum "15"; txlen "9447";
1	ENSEMBL114_rn	exon	108420867	108420950	5.24032746573987	+	.	gene_id "ENSRNOG00000014530"; transcript_id "ENSRNOG00000014530_tx_41"; exon_id "1_108420867_108420950_+"; exonnum "11"; txlen "7681";
1	ENSEMBL114_rn	exon	108420867	108420950	5.07439337861892	+	.	gene_id "ENSRNOG00000014530"; transcript_id "ENSRNOG00000014530_tx_42"; exon_id "1_108420867_108420950_+"; exonnum "13"; txlen "7883";
1	ENSEMBL114_rn	exon	108420867	108420950	5.02822017035058	+	.	gene_id "ENSRNOG00000014530"; transcript_id "ENSRNOG00000014530_tx_43"; exon_id "1_108420867_108420950_+"; exonnum "10"; txlen "7222";
1	ENSEMBL114_rn	exon	108420867	108420950	5.02713870484645	+	.	gene_id "ENSRNOG00000014530"; transcript_id "ENSRNOG00000014530_tx_44"; exon_id "1_108420867_108420950_+"; exonnum "25"; txlen "10908";
1	ENSEMBL114_rn	exon	108420867	108420950	4.81762059949128	+	.	gene_id "ENSRNOG00000014530"; transcript_id "ENSRNOG00000014530_tx_45"; exon_id "1_108420867_108420950_+"; exonnum "24"; txlen "10839";
1	ENSEMBL114_rn	exon	108420867	108420950	4.71490358809298	+	.	gene_id "ENSRNOG00000014530"; transcript_id "ENSRNOG00000014530_tx_46"; exon_id "1_108420867_108420950_+"; exonnum "11"; txlen "7772";
1	ENSEMBL114_rn	exon	108420867	108420950	4.46532480924861	+	.	gene_id "ENSRNOG00000014530"; transcript_id "ENSRNOG00000014530_tx_47"; exon_id "1_108420867_108420950_+"; exonnum "22"; txlen "10728";
1	ENSEMBL114_rn	exon	108420867	108420950	4.45383344957076	+	.	gene_id "ENSRNOG00000014530"; transcript_id "ENSRNOG00000014530_tx_48"; exon_id "1_108420867_108420950_+"; exonnum "19"; txlen "9995";
1	ENSEMBL114_rn	exon	108420867	108420950	4.44186546906885	+	.	gene_id "ENSRNOG00000014530"; transcript_id "ENSRNOG00000014530_tx_49"; exon_id "1_108420867_108420950_+"; exonnum "23"; txlen "10794";
1	ENSEMBL114_rn	exon	108420867	108420950	4.36699193677062	+	.	gene_id "ENSRNOG00000014530"; transcript_id "ENSRNOG00000014530_tx_50"; exon_id "1_108420867_108420950_+"; exonnum "10"; txlen "7313";
1	ENSEMBL114_rn	exon	108420867	108420950	4.35489568964331	+	.	gene_id "ENSRNOG00000014530"; transcript_id "ENSRNOG00000014530_tx_51"; exon_id "1_108420867_108420950_+"; exonnum "12"; txlen "7838";
1	ENSEMBL114_rn	exon	108420867	108420950	4.3062494409728	+	.	gene_id "ENSRNOG00000014530"; transcript_id "ENSRNOG00000014530_tx_52"; exon_id "1_108420867_108420950_+"; exonnum "24"; txlen "10863";
1	ENSEMBL114_rn	exon	108420867	108420950	4.2738794378367	+	.	gene_id "ENSRNOG00000014530"; transcript_id "ENSRNOG00000014530_tx_53"; exon_id "1_108420867_108420950_+"; exonnum "23"; txlen "10797";
1	ENSEMBL114_rn	exon	108420867	108420950	4.24559661644021	+	.	gene_id "ENSRNOG00000014530"; transcript_id "ENSRNOG00000014530_tx_54"; exon_id "1_108420867_108420950_+"; exonnum "17"; txlen "9972";
1	ENSEMBL114_rn	exon	108420867	108420950	3.97834064356639	+	.	gene_id "ENSRNOG00000014530"; transcript_id "ENSRNOG00000014530_tx_55"; exon_id "1_108420867_108420950_+"; exonnum "22"; txlen "10338";
1	ENSEMBL114_rn	exon	108420867	108420950	3.93274715680404	+	.	gene_id "ENSRNOG00000014530"; transcript_id "ENSRNOG00000014530_tx_56"; exon_id "1_108420867_108420950_+"; exonnum "21"; txlen "10269";
1	ENSEMBL114_rn	exon	108420867	108420950	3.72156256389701	+	.	gene_id "ENSRNOG00000014530"; transcript_id "ENSRNOG00000014530_tx_58"; exon_id "1_108420867_108420950_+"; exonnum "21"; txlen "10217";
1	ENSEMBL114_rn	exon	108420867	108420950	3.65428960498129	+	.	gene_id "ENSRNOG00000014530"; transcript_id "ENSRNOG00000014530_tx_59"; exon_id "1_108420867_108420950_+"; exonnum "21"; txlen "10106";
1	ENSEMBL114_rn	exon	108420867	108420950	30.7107637733986	+	.	gene_id "ENSRNOG00000014530"; transcript_id "ENSRNOG00000014530_tx_6"; exon_id "1_108420867_108420950_+"; exonnum "10"; txlen "7414";
1	ENSEMBL114_rn	exon	108420867	108420950	3.5803136413789	+	.	gene_id "ENSRNOG00000014530"; transcript_id "ENSRNOG00000014530_tx_60"; exon_id "1_108420867_108420950_+"; exonnum "24"; txlen "10443";
1	ENSEMBL114_rn	exon	108420867	108420950	3.50944883163103	+	.	gene_id "ENSRNOG00000014530"; transcript_id "ENSRNOG00000014530_tx_62"; exon_id "1_108420867_108420950_+"; exonnum "12"; txlen "8036";
1	ENSEMBL114_rn	exon	108420867	108420950	3.40034784117009	+	.	gene_id "ENSRNOG00000014530"; transcript_id "ENSRNOG00000014530_tx_63"; exon_id "1_108420867_108420950_+"; exonnum "23"; txlen "10328";
1	ENSEMBL114_rn	exon	108420867	108420950	3.22370531279347	+	.	gene_id "ENSRNOG00000014530"; transcript_id "ENSRNOG00000014530_tx_64"; exon_id "1_108420867_108420950_+"; exonnum "19"; txlen "10013";
1	ENSEMBL114_rn	exon	108420867	108420950	2.80678030370002	+	.	gene_id "ENSRNOG00000014530"; transcript_id "ENSRNOG00000014530_tx_66"; exon_id "1_108420867_108420950_+"; exonnum "21"; txlen "10124";
1	ENSEMBL114_rn	exon	108420867	108420950	2.77761637135369	+	.	gene_id "ENSRNOG00000014530"; transcript_id "ENSRNOG00000014530_tx_67"; exon_id "1_108420867_108420950_+"; exonnum "21"; txlen "10171";
1	ENSEMBL114_rn	exon	108420867	108420950	2.71754972096463	+	.	gene_id "ENSRNOG00000014530"; transcript_id "ENSRNOG00000014530_tx_68"; exon_id "1_108420867_108420950_+"; exonnum "20"; txlen "9758";
1	ENSEMBL114_rn	exon	108420867	108420950	2.69198229301318	+	.	gene_id "ENSRNOG00000014530"; transcript_id "ENSRNOG00000014530_tx_69"; exon_id "1_108420867_108420950_+"; exonnum "12"; txlen "7747";
1	ENSEMBL114_rn	exon	108420867	108420950	29.9618746132588	+	.	gene_id "ENSRNOG00000014530"; transcript_id "ENSRNOG00000014530_tx_7"; exon_id "1_108420867_108420950_+"; exonnum "13"; txlen "7984";
1	ENSEMBL114_rn	exon	108420867	108420950	2.64353575624256	+	.	gene_id "ENSRNOG00000014530"; transcript_id "ENSRNOG00000014530_tx_70"; exon_id "1_108420867_108420950_+"; exonnum "11"; txlen "7577";
1	ENSEMBL114_rn	exon	108420867	108420950	2.47126635467819	+	.	gene_id "ENSRNOG00000014530"; transcript_id "ENSRNOG00000014530_tx_72"; exon_id "1_108420867_108420950_+"; exonnum "22"; txlen "10283";
1	ENSEMBL114_rn	exon	108420867	108420950	2.41558286043724	+	.	gene_id "ENSRNOG00000014530"; transcript_id "ENSRNOG00000014530_tx_73"; exon_id "1_108420867_108420950_+"; exonnum "14"; txlen "8147";
1	ENSEMBL114_rn	exon	108420867	108420950	2.27117270429445	+	.	gene_id "ENSRNOG00000014530"; transcript_id "ENSRNOG00000014530_tx_74"; exon_id "1_108420867_108420950_+"; exonnum "13"; txlen "7792";
1	ENSEMBL114_rn	exon	108420867	108420950	2.21496607806865	+	.	gene_id "ENSRNOG00000014530"; transcript_id "ENSRNOG00000014530_tx_75"; exon_id "1_108420867_108420950_+"; exonnum "20"; txlen "10061";
1	ENSEMBL114_rn	exon	108420867	108420950	2.20451889193895	+	.	gene_id "ENSRNOG00000014530"; transcript_id "ENSRNOG00000014530_tx_76"; exon_id "1_108420867_108420950_+"; exonnum "23"; txlen "10374";
1	ENSEMBL114_rn	exon	108420867	108420950	2.16416242818171	+	.	gene_id "ENSRNOG00000014530"; transcript_id "ENSRNOG00000014530_tx_77"; exon_id "1_108420867_108420950_+"; exonnum "18"; txlen "9536";
1	ENSEMBL114_rn	exon	108420867	108420950	1.96119561775611	+	.	gene_id "ENSRNOG00000014530"; transcript_id "ENSRNOG00000014530_tx_78"; exon_id "1_108420867_108420950_+"; exonnum "20"; txlen "9712";
1	ENSEMBL114_rn	exon	108420867	108420950	1.87033057435747	+	.	gene_id "ENSRNOG00000014530"; transcript_id "ENSRNOG00000014530_tx_79"; exon_id "1_108420867_108420950_+"; exonnum "13"; txlen "8102";
1	ENSEMBL114_rn	exon	108420867	108420950	1.80459633826794	+	.	gene_id "ENSRNOG00000014530"; transcript_id "ENSRNOG00000014530_tx_80"; exon_id "1_108420867_108420950_+"; exonnum "16"; txlen "9651";
1	ENSEMBL114_rn	exon	108420867	108420950	1.80459633826794	+	.	gene_id "ENSRNOG00000014530"; transcript_id "ENSRNOG00000014530_tx_81"; exon_id "1_108420867_108420950_+"; exonnum "18"; txlen "9762";
1	ENSEMBL114_rn	exon	108420867	108420950	1.65208935938899	+	.	gene_id "ENSRNOG00000014530"; transcript_id "ENSRNOG00000014530_tx_82"; exon_id "1_108420867_108420950_+"; exonnum "15"; txlen "9192";
1	ENSEMBL114_rn	exon	108420867	108420950	1.61919671312035	+	.	gene_id "ENSRNOG00000014530"; transcript_id "ENSRNOG00000014530_tx_83"; exon_id "1_108420867_108420950_+"; exonnum "22"; txlen "10329";
1	ENSEMBL114_rn	exon	108420867	108420950	1.60524391818994	+	.	gene_id "ENSRNOG00000014530"; transcript_id "ENSRNOG00000014530_tx_84"; exon_id "1_108420867_108420950_+"; exonnum "18"; txlen "9554";
1	ENSEMBL114_rn	exon	108420867	108420950	1.57558443568438	+	.	gene_id "ENSRNOG00000014530"; transcript_id "ENSRNOG00000014530_tx_85"; exon_id "1_108420867_108420950_+"; exonnum "20"; txlen "10079";
1	ENSEMBL114_rn	exon	108420867	108420950	1.50952537133069	+	.	gene_id "ENSRNOG00000014530"; transcript_id "ENSRNOG00000014530_tx_86"; exon_id "1_108420867_108420950_+"; exonnum "21"; txlen "10263";
1	ENSEMBL114_rn	exon	108420867	108420950	1.48658763231957	+	.	gene_id "ENSRNOG00000014530"; transcript_id "ENSRNOG00000014530_tx_87"; exon_id "1_108420867_108420950_+"; exonnum "17"; txlen "9717";
1	ENSEMBL114_rn	exon	108420867	108420950	1.29158280418527	+	.	gene_id "ENSRNOG00000014530"; transcript_id "ENSRNOG00000014530_tx_88"; exon_id "1_108420867_108420950_+"; exonnum "20"; txlen "9804";
1	ENSEMBL114_rn	exon	108420867	108420950	21.7411309803126	+	.	gene_id "ENSRNOG00000014530"; transcript_id "ENSRNOG00000014530_tx_9"; exon_id "1_108420867_108420950_+"; exonnum "24"; txlen "10940";
1	ENSEMBL114_rn	exon	108420867	108420950	1.0437881594427	+	.	gene_id "ENSRNOG00000014530"; transcript_id "ENSRNOG00000014530_tx_90"; exon_id "1_108420867_108420950_+"; exonnum "10"; txlen "7269";
1	ENSEMBL114_rn	exon	108420867	108420950	1.0437881594427	+	.	gene_id "ENSRNOG00000014530"; transcript_id "ENSRNOG00000014530_tx_91"; exon_id "1_108420867_108420950_+"; exonnum "11"; txlen "7728";
1	ENSEMBL114_rn	exon	108420867	108420950	1.0437881594427	+	.	gene_id "ENSRNOG00000014530"; transcript_id "ENSRNOG00000014530_tx_92"; exon_id "1_108420867_108420950_+"; exonnum "12"; txlen "7794";
1	ENSEMBL114_rn	exon	108420867	108420950	0.990992344998383	+	.	gene_id "ENSRNOG00000014530"; transcript_id "ENSRNOG00000014530_tx_93"; exon_id "1_108420867_108420950_+"; exonnum "23"; txlen "6568";
1	ENSEMBL114_rn	exon	108420867	108420950	0.980552400046997	+	.	gene_id "ENSRNOG00000014530"; transcript_id "ENSRNOG00000014530_tx_94"; exon_id "1_108420867_108420950_+"; exonnum "11"; txlen "7745";
1	ENSEMBL114_rn	exon	108420867	108420950	0.980552400046997	+	.	gene_id "ENSRNOG00000014530"; transcript_id "ENSRNOG00000014530_tx_95"; exon_id "1_108420867_108420950_+"; exonnum "13"; txlen "7856";
1	ENSEMBL114_rn	exon	108420867	108420950	0.935429013818627	+	.	gene_id "ENSRNOG00000014530"; transcript_id "ENSRNOG00000014530_tx_96"; exon_id "1_108420867_108420950_+"; exonnum "11"; txlen "7798";
1	ENSEMBL114_rn	exon	108420867	108420950	0.935429013818627	+	.	gene_id "ENSRNOG00000014530"; transcript_id "ENSRNOG00000014530_tx_97"; exon_id "1_108420867_108420950_+"; exonnum "13"; txlen "7909";
1	ENSEMBL114_rn	exon	108420867	108420950	0.929050924487152	+	.	gene_id "ENSRNOG00000014530"; transcript_id "ENSRNOG00000014530_tx_98"; exon_id "1_108420867_108420950_+"; exonnum "13"; txlen "7839";
1	ENSEMBL114_rn	exon	108420867	108420950	0.898174123411662	+	.	gene_id "ENSRNOG00000014530"; transcript_id "ENSRNOG00000014530_tx_99"; exon_id "1_108420867_108420950_+"; exonnum "12"; txlen "7864";
1	ensembl	exon	108421360	108421471	0	+	.	gene_id "ENSRNOG00000014530"; gene_version "10"; transcript_id "ENSRNOT00000120588"; transcript_version "2"; exon_number "24"; gene_name "Nav2"; gene_source "ensembl"; gene_biotype "protein_coding"; transcript_name "Nav2-205"; transcript_source "ensembl"; transcript_biotype "protein_coding"; exon_id "ENSRNOE00000139545"; exon_version "2";
1	ensembl	CDS	108421360	108421471	0	+	0	gene_id "ENSRNOG00000014530"; gene_version "10"; transcript_id "ENSRNOT00000120588"; transcript_version "2"; exon_number "24"; gene_name "Nav2"; gene_source "ensembl"; gene_biotype "protein_coding"; transcript_name "Nav2-205"; transcript_source "ensembl"; transcript_biotype "protein_coding"; protein_id "ENSRNOP00000098228"; protein_version "2";
1	ensembl	exon	108421360	108421471	0	+	.	gene_id "ENSRNOG00000014530"; gene_version "10"; transcript_id "ENSRNOT00000124754"; transcript_version "1"; exon_number "24"; gene_name "Nav2"; gene_source "ensembl"; gene_biotype "protein_coding"; transcript_name "Nav2-206"; transcript_source "ensembl"; transcript_biotype "protein_coding"; exon_id "ENSRNOE00000139545"; exon_version "2";
1	ensembl	CDS	108421360	108421471	0	+	0	gene_id "ENSRNOG00000014530"; gene_version "10"; transcript_id "ENSRNOT00000124754"; transcript_version "1"; exon_number "24"; gene_name "Nav2"; gene_source "ensembl"; gene_biotype "protein_coding"; transcript_name "Nav2-206"; transcript_source "ensembl"; transcript_biotype "protein_coding"; protein_id "ENSRNOP00000099312"; protein_version "1";
1	ensembl	exon	108421360	108421471	0	+	.	gene_id "ENSRNOG00000014530"; gene_version "10"; transcript_id "ENSRNOT00000120587"; transcript_version "2"; exon_number "25"; gene_name "Nav2"; gene_source "ensembl"; gene_biotype "protein_coding"; transcript_name "Nav2-204"; transcript_source "ensembl"; transcript_biotype "protein_coding"; exon_id "ENSRNOE00000139545"; exon_version "2"; tag "Ensembl_canonical";
1	ensembl	CDS	108421360	108421471	0	+	0	gene_id "ENSRNOG00000014530"; gene_version "10"; transcript_id "ENSRNOT00000120587"; transcript_version "2"; exon_number "25"; gene_name "Nav2"; gene_source "ensembl"; gene_biotype "protein_coding"; transcript_name "Nav2-204"; transcript_source "ensembl"; transcript_biotype "protein_coding"; protein_id "ENSRNOP00000098227"; protein_version "2"; tag "Ensembl_canonical";
1	ensembl	exon	108421360	108421471	0	+	.	gene_id "ENSRNOG00000014530"; gene_version "10"; transcript_id "ENSRNOT00000120586"; transcript_version "2"; exon_number "25"; gene_name "Nav2"; gene_source "ensembl"; gene_biotype "protein_coding"; transcript_name "Nav2-203"; transcript_source "ensembl"; transcript_biotype "protein_coding"; exon_id "ENSRNOE00000139545"; exon_version "2";
1	ensembl	CDS	108421360	108421471	0	+	0	gene_id "ENSRNOG00000014530"; gene_version "10"; transcript_id "ENSRNOT00000120586"; transcript_version "2"; exon_number "25"; gene_name "Nav2"; gene_source "ensembl"; gene_biotype "protein_coding"; transcript_name "Nav2-203"; transcript_source "ensembl"; transcript_biotype "protein_coding"; protein_id "ENSRNOP00000098226"; protein_version "1";
1	ensembl	exon	108421360	108421471	0	+	.	gene_id "ENSRNOG00000014530"; gene_version "10"; transcript_id "ENSRNOT00000158547"; transcript_version "1"; exon_number "24"; gene_name "Nav2"; gene_source "ensembl"; gene_biotype "protein_coding"; transcript_name "Nav2-209"; transcript_source "ensembl"; transcript_biotype "protein_coding"; exon_id "ENSRNOE00000139545"; exon_version "2";
1	ensembl	CDS	108421360	108421471	0	+	0	gene_id "ENSRNOG00000014530"; gene_version "10"; transcript_id "ENSRNOT00000158547"; transcript_version "1"; exon_number "24"; gene_name "Nav2"; gene_source "ensembl"; gene_biotype "protein_coding"; transcript_name "Nav2-209"; transcript_source "ensembl"; transcript_biotype "protein_coding"; protein_id "ENSRNOP00000105628"; protein_version "1";
1	ensembl	exon	108421360	108421471	0	+	.	gene_id "ENSRNOG00000014530"; gene_version "10"; transcript_id "ENSRNOT00000078477"; transcript_version "4"; exon_number "24"; gene_name "Nav2"; gene_source "ensembl"; gene_biotype "protein_coding"; transcript_name "Nav2-201"; transcript_source "ensembl"; transcript_biotype "protein_coding"; exon_id "ENSRNOE00000139545"; exon_version "2";
1	ensembl	CDS	108421360	108421471	0	+	0	gene_id "ENSRNOG00000014530"; gene_version "10"; transcript_id "ENSRNOT00000078477"; transcript_version "4"; exon_number "24"; gene_name "Nav2"; gene_source "ensembl"; gene_biotype "protein_coding"; transcript_name "Nav2-201"; transcript_source "ensembl"; transcript_biotype "protein_coding"; protein_id "ENSRNOP00000074453"; protein_version "4";
1	ensembl	exon	108421360	108421471	0	+	.	gene_id "ENSRNOG00000014530"; gene_version "10"; transcript_id "ENSRNOT00000109728"; transcript_version "3"; exon_number "23"; gene_name "Nav2"; gene_source "ensembl"; gene_biotype "protein_coding"; transcript_name "Nav2-202"; transcript_source "ensembl"; transcript_biotype "protein_coding"; exon_id "ENSRNOE00000139545"; exon_version "2";
1	ensembl	CDS	108421360	108421471	0	+	0	gene_id "ENSRNOG00000014530"; gene_version "10"; transcript_id "ENSRNOT00000109728"; transcript_version "3"; exon_number "23"; gene_name "Nav2"; gene_source "ensembl"; gene_biotype "protein_coding"; transcript_name "Nav2-202"; transcript_source "ensembl"; transcript_biotype "protein_coding"; protein_id "ENSRNOP00000087383"; protein_version "3";
1	ensembl	exon	108421360	108421471	0	+	.	gene_id "ENSRNOG00000014530"; gene_version "10"; transcript_id "ENSRNOT00000130191"; transcript_version "1"; exon_number "22"; gene_name "Nav2"; gene_source "ensembl"; gene_biotype "protein_coding"; transcript_name "Nav2-207"; transcript_source "ensembl"; transcript_biotype "protein_coding"; exon_id "ENSRNOE00000139545"; exon_version "2";
1	ensembl	CDS	108421360	108421471	0	+	0	gene_id "ENSRNOG00000014530"; gene_version "10"; transcript_id "ENSRNOT00000130191"; transcript_version "1"; exon_number "22"; gene_name "Nav2"; gene_source "ensembl"; gene_biotype "protein_coding"; transcript_name "Nav2-207"; transcript_source "ensembl"; transcript_biotype "protein_coding"; protein_id "ENSRNOP00000104067"; protein_version "1";
1	ensembl	exon	108421360	108421471	0	+	.	gene_id "ENSRNOG00000014530"; gene_version "10"; transcript_id "ENSRNOT00000156603"; transcript_version "1"; exon_number "25"; gene_name "Nav2"; gene_source "ensembl"; gene_biotype "protein_coding"; transcript_name "Nav2-208"; transcript_source "ensembl"; transcript_biotype "protein_coding"; exon_id "ENSRNOE00000139545"; exon_version "2";
1	ensembl	CDS	108421360	108421471	0	+	0	gene_id "ENSRNOG00000014530"; gene_version "10"; transcript_id "ENSRNOT00000156603"; transcript_version "1"; exon_number "25"; gene_name "Nav2"; gene_source "ensembl"; gene_biotype "protein_coding"; transcript_name "Nav2-208"; transcript_source "ensembl"; transcript_biotype "protein_coding"; protein_id "ENSRNOP00000106267"; protein_version "1";
1	ENSEMBL114_rn	exon	108421360	108421471	21.1581953628639	+	.	gene_id "ENSRNOG00000014530"; transcript_id "ENSRNOG00000014530_tx_10"; exon_id "1_108421360_108421471_+"; exonnum "13"; txlen "7939";
1	ENSEMBL114_rn	exon	108421360	108421471	0.851908934967169	+	.	gene_id "ENSRNOG00000014530"; transcript_id "ENSRNOG00000014530_tx_100"; exon_id "1_108421360_108421471_+"; exonnum "11"; txlen "7339";
1	ENSEMBL114_rn	exon	108421360	108421471	0.849414354965955	+	.	gene_id "ENSRNOG00000014530"; transcript_id "ENSRNOG00000014530_tx_101"; exon_id "1_108421360_108421471_+"; exonnum "9"; txlen "6180";
1	ENSEMBL114_rn	exon	108421360	108421471	0.838491556712497	+	.	gene_id "ENSRNOG00000014530"; transcript_id "ENSRNOG00000014530_tx_102"; exon_id "1_108421360_108421471_+"; exonnum "8"; txlen "2238";
1	ENSEMBL114_rn	exon	108421360	108421471	0.835981725827145	+	.	gene_id "ENSRNOG00000014530"; transcript_id "ENSRNOG00000014530_tx_103"; exon_id "1_108421360_108421471_+"; exonnum "22"; txlen "6457";
1	ENSEMBL114_rn	exon	108421360	108421471	0.835780496676104	+	.	gene_id "ENSRNOG00000014530"; transcript_id "ENSRNOG00000014530_tx_104"; exon_id "1_108421360_108421471_+"; exonnum "22"; txlen "10141";
1	ENSEMBL114_rn	exon	108421360	108421471	0.835780496676104	+	.	gene_id "ENSRNOG00000014530"; transcript_id "ENSRNOG00000014530_tx_105"; exon_id "1_108421360_108421471_+"; exonnum "23"; txlen "10207";
1	ENSEMBL114_rn	exon	108421360	108421471	0.835780496676104	+	.	gene_id "ENSRNOG00000014530"; transcript_id "ENSRNOG00000014530_tx_106"; exon_id "1_108421360_108421471_+"; exonnum "24"; txlen "10252";
1	ENSEMBL114_rn	exon	108421360	108421471	0.80486873817822	+	.	gene_id "ENSRNOG00000014530"; transcript_id "ENSRNOG00000014530_tx_109"; exon_id "1_108421360_108421471_+"; exonnum "12"; txlen "3976";
1	ENSEMBL114_rn	exon	108421360	108421471	17.8651155321807	+	.	gene_id "ENSRNOG00000014530"; transcript_id "ENSRNOG00000014530_tx_11"; exon_id "1_108421360_108421471_+"; exonnum "23"; txlen "10829";
1	ENSEMBL114_rn	exon	108421360	108421471	0.793653983797445	+	.	gene_id "ENSRNOG00000014530"; transcript_id "ENSRNOG00000014530_tx_110"; exon_id "1_108421360_108421471_+"; exonnum "22"; txlen "10233";
1	ENSEMBL114_rn	exon	108421360	108421471	0.793653983797445	+	.	gene_id "ENSRNOG00000014530"; transcript_id "ENSRNOG00000014530_tx_111"; exon_id "1_108421360_108421471_+"; exonnum "21"; txlen "9774";
1	ENSEMBL114_rn	exon	108421360	108421471	0.725763193735573	+	.	gene_id "ENSRNOG00000014530"; transcript_id "ENSRNOG00000014530_tx_113"; exon_id "1_108421360_108421471_+"; exonnum "11"; txlen "7286";
1	ENSEMBL114_rn	exon	108421360	108421471	0.00897448158214111	+	.	gene_id "ENSRNOG00000014530"; transcript_id "ENSRNOG00000014530_tx_114"; exon_id "1_108421360_108421471_+"; exonnum "28"; txlen "11370";
1	ENSEMBL114_rn	exon	108421360	108421471	17.3805111696675	+	.	gene_id "ENSRNOG00000014530"; transcript_id "ENSRNOG00000014530_tx_12"; exon_id "1_108421360_108421471_+"; exonnum "22"; txlen "10370";
1	ENSEMBL114_rn	exon	108421360	108421471	15.1947434083674	+	.	gene_id "ENSRNOG00000014530"; transcript_id "ENSRNOG00000014530_tx_13"; exon_id "1_108421360_108421471_+"; exonnum "24"; txlen "10895";
1	ENSEMBL114_rn	exon	108421360	108421471	12.201758767717	+	.	gene_id "ENSRNOG00000014530"; transcript_id "ENSRNOG00000014530_tx_15"; exon_id "1_108421360_108421471_+"; exonnum "17"; txlen "9906";
1	ENSEMBL114_rn	exon	108421360	108421471	9.96899498808963	+	.	gene_id "ENSRNOG00000014530"; transcript_id "ENSRNOG00000014530_tx_20"; exon_id "1_108421360_108421471_+"; exonnum "26"; txlen "11009";
1	ENSEMBL114_rn	exon	108421360	108421471	9.5424807548775	+	.	gene_id "ENSRNOG00000014530"; transcript_id "ENSRNOG00000014530_tx_21"; exon_id "1_108421360_108421471_+"; exonnum "19"; txlen "10017";
1	ENSEMBL114_rn	exon	108421360	108421471	8.49549301338411	+	.	gene_id "ENSRNOG00000014530"; transcript_id "ENSRNOG00000014530_tx_23"; exon_id "1_108421360_108421471_+"; exonnum "12"; txlen "7899";
1	ENSEMBL114_rn	exon	108421360	108421471	8.37013561442503	+	.	gene_id "ENSRNOG00000014530"; transcript_id "ENSRNOG00000014530_tx_24"; exon_id "1_108421360_108421471_+"; exonnum "25"; txlen "10964";
1	ENSEMBL114_rn	exon	108421360	108421471	8.13409349100889	+	.	gene_id "ENSRNOG00000014530"; transcript_id "ENSRNOG00000014530_tx_26"; exon_id "1_108421360_108421471_+"; exonnum "24"; txlen "10898";
1	ENSEMBL114_rn	exon	108421360	108421471	7.43264292011342	+	.	gene_id "ENSRNOG00000014530"; transcript_id "ENSRNOG00000014530_tx_28"; exon_id "1_108421360_108421471_+"; exonnum "23"; txlen "10439";
1	ENSEMBL114_rn	exon	108421360	108421471	40.3087489814888	+	.	gene_id "ENSRNOG00000014530"; transcript_id "ENSRNOG00000014530_tx_3"; exon_id "1_108421360_108421471_+"; exonnum "12"; txlen "7873";
1	ENSEMBL114_rn	exon	108421360	108421471	7.28135648546756	+	.	gene_id "ENSRNOG00000014530"; transcript_id "ENSRNOG00000014530_tx_30"; exon_id "1_108421360_108421471_+"; exonnum "14"; txlen "8010";
1	ENSEMBL114_rn	exon	108421360	108421471	7.06121829774739	+	.	gene_id "ENSRNOG00000014530"; transcript_id "ENSRNOG00000014530_tx_31"; exon_id "1_108421360_108421471_+"; exonnum "11"; txlen "7440";
1	ENSEMBL114_rn	exon	108421360	108421471	6.24697215172903	+	.	gene_id "ENSRNOG00000014530"; transcript_id "ENSRNOG00000014530_tx_33"; exon_id "1_108421360_108421471_+"; exonnum "8"; txlen "6135";
1	ENSEMBL114_rn	exon	108421360	108421471	6.07701963169812	+	.	gene_id "ENSRNOG00000014530"; transcript_id "ENSRNOG00000014530_tx_34"; exon_id "1_108421360_108421471_+"; exonnum "13"; txlen "7965";
1	ENSEMBL114_rn	exon	108421360	108421471	5.89409100586679	+	.	gene_id "ENSRNOG00000014530"; transcript_id "ENSRNOG00000014530_tx_35"; exon_id "1_108421360_108421471_+"; exonnum "16"; txlen "9447";
1	ENSEMBL114_rn	exon	108421360	108421471	5.24032746573987	+	.	gene_id "ENSRNOG00000014530"; transcript_id "ENSRNOG00000014530_tx_41"; exon_id "1_108421360_108421471_+"; exonnum "12"; txlen "7681";
1	ENSEMBL114_rn	exon	108421360	108421471	5.07439337861892	+	.	gene_id "ENSRNOG00000014530"; transcript_id "ENSRNOG00000014530_tx_42"; exon_id "1_108421360_108421471_+"; exonnum "14"; txlen "7883";
1	ENSEMBL114_rn	exon	108421360	108421471	5.02822017035058	+	.	gene_id "ENSRNOG00000014530"; transcript_id "ENSRNOG00000014530_tx_43"; exon_id "1_108421360_108421471_+"; exonnum "11"; txlen "7222";
1	ENSEMBL114_rn	exon	108421360	108421471	5.02713870484645	+	.	gene_id "ENSRNOG00000014530"; transcript_id "ENSRNOG00000014530_tx_44"; exon_id "1_108421360_108421471_+"; exonnum "26"; txlen "10908";
1	ENSEMBL114_rn	exon	108421360	108421471	4.81762059949128	+	.	gene_id "ENSRNOG00000014530"; transcript_id "ENSRNOG00000014530_tx_45"; exon_id "1_108421360_108421471_+"; exonnum "25"; txlen "10839";
1	ENSEMBL114_rn	exon	108421360	108421471	4.71490358809298	+	.	gene_id "ENSRNOG00000014530"; transcript_id "ENSRNOG00000014530_tx_46"; exon_id "1_108421360_108421471_+"; exonnum "12"; txlen "7772";
1	ENSEMBL114_rn	exon	108421360	108421471	4.46532480924861	+	.	gene_id "ENSRNOG00000014530"; transcript_id "ENSRNOG00000014530_tx_47"; exon_id "1_108421360_108421471_+"; exonnum "23"; txlen "10728";
1	ENSEMBL114_rn	exon	108421360	108421471	4.45383344957076	+	.	gene_id "ENSRNOG00000014530"; transcript_id "ENSRNOG00000014530_tx_48"; exon_id "1_108421360_108421471_+"; exonnum "20"; txlen "9995";
1	ENSEMBL114_rn	exon	108421360	108421471	4.44186546906885	+	.	gene_id "ENSRNOG00000014530"; transcript_id "ENSRNOG00000014530_tx_49"; exon_id "1_108421360_108421471_+"; exonnum "24"; txlen "10794";
1	ENSEMBL114_rn	exon	108421360	108421471	4.36699193677062	+	.	gene_id "ENSRNOG00000014530"; transcript_id "ENSRNOG00000014530_tx_50"; exon_id "1_108421360_108421471_+"; exonnum "11"; txlen "7313";
1	ENSEMBL114_rn	exon	108421360	108421471	4.35489568964331	+	.	gene_id "ENSRNOG00000014530"; transcript_id "ENSRNOG00000014530_tx_51"; exon_id "1_108421360_108421471_+"; exonnum "13"; txlen "7838";
1	ENSEMBL114_rn	exon	108421360	108421471	4.3062494409728	+	.	gene_id "ENSRNOG00000014530"; transcript_id "ENSRNOG00000014530_tx_52"; exon_id "1_108421360_108421471_+"; exonnum "25"; txlen "10863";
1	ENSEMBL114_rn	exon	108421360	108421471	4.2738794378367	+	.	gene_id "ENSRNOG00000014530"; transcript_id "ENSRNOG00000014530_tx_53"; exon_id "1_108421360_108421471_+"; exonnum "24"; txlen "10797";
1	ENSEMBL114_rn	exon	108421360	108421471	4.24559661644021	+	.	gene_id "ENSRNOG00000014530"; transcript_id "ENSRNOG00000014530_tx_54"; exon_id "1_108421360_108421471_+"; exonnum "18"; txlen "9972";
1	ENSEMBL114_rn	exon	108421360	108421471	3.97834064356639	+	.	gene_id "ENSRNOG00000014530"; transcript_id "ENSRNOG00000014530_tx_55"; exon_id "1_108421360_108421471_+"; exonnum "23"; txlen "10338";
1	ENSEMBL114_rn	exon	108421360	108421471	3.93274715680404	+	.	gene_id "ENSRNOG00000014530"; transcript_id "ENSRNOG00000014530_tx_56"; exon_id "1_108421360_108421471_+"; exonnum "22"; txlen "10269";
1	ENSEMBL114_rn	exon	108421360	108421471	3.72156256389701	+	.	gene_id "ENSRNOG00000014530"; transcript_id "ENSRNOG00000014530_tx_58"; exon_id "1_108421360_108421471_+"; exonnum "22"; txlen "10217";
1	ENSEMBL114_rn	exon	108421360	108421471	3.65428960498129	+	.	gene_id "ENSRNOG00000014530"; transcript_id "ENSRNOG00000014530_tx_59"; exon_id "1_108421360_108421471_+"; exonnum "22"; txlen "10106";
1	ENSEMBL114_rn	exon	108421360	108421471	30.7107637733986	+	.	gene_id "ENSRNOG00000014530"; transcript_id "ENSRNOG00000014530_tx_6"; exon_id "1_108421360_108421471_+"; exonnum "11"; txlen "7414";
1	ENSEMBL114_rn	exon	108421360	108421471	3.5803136413789	+	.	gene_id "ENSRNOG00000014530"; transcript_id "ENSRNOG00000014530_tx_60"; exon_id "1_108421360_108421471_+"; exonnum "25"; txlen "10443";
1	ENSEMBL114_rn	exon	108421360	108421471	3.50944883163103	+	.	gene_id "ENSRNOG00000014530"; transcript_id "ENSRNOG00000014530_tx_62"; exon_id "1_108421360_108421471_+"; exonnum "13"; txlen "8036";
1	ENSEMBL114_rn	exon	108421360	108421471	3.40034784117009	+	.	gene_id "ENSRNOG00000014530"; transcript_id "ENSRNOG00000014530_tx_63"; exon_id "1_108421360_108421471_+"; exonnum "24"; txlen "10328";
1	ENSEMBL114_rn	exon	108421360	108421471	3.22370531279347	+	.	gene_id "ENSRNOG00000014530"; transcript_id "ENSRNOG00000014530_tx_64"; exon_id "1_108421360_108421471_+"; exonnum "20"; txlen "10013";
1	ENSEMBL114_rn	exon	108421360	108421471	2.80678030370002	+	.	gene_id "ENSRNOG00000014530"; transcript_id "ENSRNOG00000014530_tx_66"; exon_id "1_108421360_108421471_+"; exonnum "22"; txlen "10124";
1	ENSEMBL114_rn	exon	108421360	108421471	2.77761637135369	+	.	gene_id "ENSRNOG00000014530"; transcript_id "ENSRNOG00000014530_tx_67"; exon_id "1_108421360_108421471_+"; exonnum "22"; txlen "10171";
1	ENSEMBL114_rn	exon	108421360	108421471	2.71754972096463	+	.	gene_id "ENSRNOG00000014530"; transcript_id "ENSRNOG00000014530_tx_68"; exon_id "1_108421360_108421471_+"; exonnum "21"; txlen "9758";
1	ENSEMBL114_rn	exon	108421360	108421471	2.69198229301318	+	.	gene_id "ENSRNOG00000014530"; transcript_id "ENSRNOG00000014530_tx_69"; exon_id "1_108421360_108421471_+"; exonnum "13"; txlen "7747";
1	ENSEMBL114_rn	exon	108421360	108421471	29.9618746132588	+	.	gene_id "ENSRNOG00000014530"; transcript_id "ENSRNOG00000014530_tx_7"; exon_id "1_108421360_108421471_+"; exonnum "14"; txlen "7984";
1	ENSEMBL114_rn	exon	108421360	108421471	2.64353575624256	+	.	gene_id "ENSRNOG00000014530"; transcript_id "ENSRNOG00000014530_tx_70"; exon_id "1_108421360_108421471_+"; exonnum "12"; txlen "7577";
1	ENSEMBL114_rn	exon	108421360	108421471	2.47126635467819	+	.	gene_id "ENSRNOG00000014530"; transcript_id "ENSRNOG00000014530_tx_72"; exon_id "1_108421360_108421471_+"; exonnum "23"; txlen "10283";
1	ENSEMBL114_rn	exon	108421360	108421471	2.41558286043724	+	.	gene_id "ENSRNOG00000014530"; transcript_id "ENSRNOG00000014530_tx_73"; exon_id "1_108421360_108421471_+"; exonnum "15"; txlen "8147";
1	ENSEMBL114_rn	exon	108421360	108421471	2.27117270429445	+	.	gene_id "ENSRNOG00000014530"; transcript_id "ENSRNOG00000014530_tx_74"; exon_id "1_108421360_108421471_+"; exonnum "14"; txlen "7792";
1	ENSEMBL114_rn	exon	108421360	108421471	2.21496607806865	+	.	gene_id "ENSRNOG00000014530"; transcript_id "ENSRNOG00000014530_tx_75"; exon_id "1_108421360_108421471_+"; exonnum "21"; txlen "10061";
1	ENSEMBL114_rn	exon	108421360	108421471	2.20451889193895	+	.	gene_id "ENSRNOG00000014530"; transcript_id "ENSRNOG00000014530_tx_76"; exon_id "1_108421360_108421471_+"; exonnum "24"; txlen "10374";
1	ENSEMBL114_rn	exon	108421360	108421471	2.16416242818171	+	.	gene_id "ENSRNOG00000014530"; transcript_id "ENSRNOG00000014530_tx_77"; exon_id "1_108421360_108421471_+"; exonnum "19"; txlen "9536";
1	ENSEMBL114_rn	exon	108421360	108421471	1.96119561775611	+	.	gene_id "ENSRNOG00000014530"; transcript_id "ENSRNOG00000014530_tx_78"; exon_id "1_108421360_108421471_+"; exonnum "21"; txlen "9712";
1	ENSEMBL114_rn	exon	108421360	108421471	1.87033057435747	+	.	gene_id "ENSRNOG00000014530"; transcript_id "ENSRNOG00000014530_tx_79"; exon_id "1_108421360_108421471_+"; exonnum "14"; txlen "8102";
1	ENSEMBL114_rn	exon	108421360	108421471	1.80459633826794	+	.	gene_id "ENSRNOG00000014530"; transcript_id "ENSRNOG00000014530_tx_80"; exon_id "1_108421360_108421471_+"; exonnum "17"; txlen "9651";
1	ENSEMBL114_rn	exon	108421360	108421471	1.80459633826794	+	.	gene_id "ENSRNOG00000014530"; transcript_id "ENSRNOG00000014530_tx_81"; exon_id "1_108421360_108421471_+"; exonnum "19"; txlen "9762";
1	ENSEMBL114_rn	exon	108421360	108421471	1.65208935938899	+	.	gene_id "ENSRNOG00000014530"; transcript_id "ENSRNOG00000014530_tx_82"; exon_id "1_108421360_108421471_+"; exonnum "16"; txlen "9192";
1	ENSEMBL114_rn	exon	108421360	108421471	1.61919671312035	+	.	gene_id "ENSRNOG00000014530"; transcript_id "ENSRNOG00000014530_tx_83"; exon_id "1_108421360_108421471_+"; exonnum "23"; txlen "10329";
1	ENSEMBL114_rn	exon	108421360	108421471	1.60524391818994	+	.	gene_id "ENSRNOG00000014530"; transcript_id "ENSRNOG00000014530_tx_84"; exon_id "1_108421360_108421471_+"; exonnum "19"; txlen "9554";
1	ENSEMBL114_rn	exon	108421360	108421471	1.57558443568438	+	.	gene_id "ENSRNOG00000014530"; transcript_id "ENSRNOG00000014530_tx_85"; exon_id "1_108421360_108421471_+"; exonnum "21"; txlen "10079";
1	ENSEMBL114_rn	exon	108421360	108421471	1.50952537133069	+	.	gene_id "ENSRNOG00000014530"; transcript_id "ENSRNOG00000014530_tx_86"; exon_id "1_108421360_108421471_+"; exonnum "22"; txlen "10263";
1	ENSEMBL114_rn	exon	108421360	108421471	1.48658763231957	+	.	gene_id "ENSRNOG00000014530"; transcript_id "ENSRNOG00000014530_tx_87"; exon_id "1_108421360_108421471_+"; exonnum "18"; txlen "9717";
1	ENSEMBL114_rn	exon	108421360	108421471	1.29158280418527	+	.	gene_id "ENSRNOG00000014530"; transcript_id "ENSRNOG00000014530_tx_88"; exon_id "1_108421360_108421471_+"; exonnum "21"; txlen "9804";
1	ENSEMBL114_rn	exon	108421360	108421471	21.7411309803126	+	.	gene_id "ENSRNOG00000014530"; transcript_id "ENSRNOG00000014530_tx_9"; exon_id "1_108421360_108421471_+"; exonnum "25"; txlen "10940";
1	ENSEMBL114_rn	exon	108421360	108421471	1.0437881594427	+	.	gene_id "ENSRNOG00000014530"; transcript_id "ENSRNOG00000014530_tx_90"; exon_id "1_108421360_108421471_+"; exonnum "11"; txlen "7269";
1	ENSEMBL114_rn	exon	108421360	108421471	1.0437881594427	+	.	gene_id "ENSRNOG00000014530"; transcript_id "ENSRNOG00000014530_tx_91"; exon_id "1_108421360_108421471_+"; exonnum "12"; txlen "7728";
1	ENSEMBL114_rn	exon	108421360	108421471	1.0437881594427	+	.	gene_id "ENSRNOG00000014530"; transcript_id "ENSRNOG00000014530_tx_92"; exon_id "1_108421360_108421471_+"; exonnum "13"; txlen "7794";
1	ENSEMBL114_rn	exon	108421360	108421471	0.990992344998383	+	.	gene_id "ENSRNOG00000014530"; transcript_id "ENSRNOG00000014530_tx_93"; exon_id "1_108421360_108421471_+"; exonnum "24"; txlen "6568";
1	ENSEMBL114_rn	exon	108421360	108421471	0.980552400046997	+	.	gene_id "ENSRNOG00000014530"; transcript_id "ENSRNOG00000014530_tx_94"; exon_id "1_108421360_108421471_+"; exonnum "12"; txlen "7745";
1	ENSEMBL114_rn	exon	108421360	108421471	0.980552400046997	+	.	gene_id "ENSRNOG00000014530"; transcript_id "ENSRNOG00000014530_tx_95"; exon_id "1_108421360_108421471_+"; exonnum "14"; txlen "7856";
1	ENSEMBL114_rn	exon	108421360	108421471	0.935429013818627	+	.	gene_id "ENSRNOG00000014530"; transcript_id "ENSRNOG00000014530_tx_96"; exon_id "1_108421360_108421471_+"; exonnum "12"; txlen "7798";
1	ENSEMBL114_rn	exon	108421360	108421471	0.935429013818627	+	.	gene_id "ENSRNOG00000014530"; transcript_id "ENSRNOG00000014530_tx_97"; exon_id "1_108421360_108421471_+"; exonnum "14"; txlen "7909";
1	ENSEMBL114_rn	exon	108421360	108421471	0.929050924487152	+	.	gene_id "ENSRNOG00000014530"; transcript_id "ENSRNOG00000014530_tx_98"; exon_id "1_108421360_108421471_+"; exonnum "14"; txlen "7839";
1	ENSEMBL114_rn	exon	108421360	108421471	0.898174123411662	+	.	gene_id "ENSRNOG00000014530"; transcript_id "ENSRNOG00000014530_tx_99"; exon_id "1_108421360_108421471_+"; exonnum "13"; txlen "7864";
1	ensembl	exon	108422812	108422957	0	+	.	gene_id "ENSRNOG00000014530"; gene_version "10"; transcript_id "ENSRNOT00000120588"; transcript_version "2"; exon_number "25"; gene_name "Nav2"; gene_source "ensembl"; gene_biotype "protein_coding"; transcript_name "Nav2-205"; transcript_source "ensembl"; transcript_biotype "protein_coding"; exon_id "ENSRNOE00000331515"; exon_version "1";
1	ensembl	CDS	108422812	108422957	0	+	2	gene_id "ENSRNOG00000014530"; gene_version "10"; transcript_id "ENSRNOT00000120588"; transcript_version "2"; exon_number "25"; gene_name "Nav2"; gene_source "ensembl"; gene_biotype "protein_coding"; transcript_name "Nav2-205"; transcript_source "ensembl"; transcript_biotype "protein_coding"; protein_id "ENSRNOP00000098228"; protein_version "2";
1	ensembl	exon	108422812	108422957	0	+	.	gene_id "ENSRNOG00000014530"; gene_version "10"; transcript_id "ENSRNOT00000124754"; transcript_version "1"; exon_number "25"; gene_name "Nav2"; gene_source "ensembl"; gene_biotype "protein_coding"; transcript_name "Nav2-206"; transcript_source "ensembl"; transcript_biotype "protein_coding"; exon_id "ENSRNOE00000331515"; exon_version "1";
1	ensembl	CDS	108422812	108422957	0	+	2	gene_id "ENSRNOG00000014530"; gene_version "10"; transcript_id "ENSRNOT00000124754"; transcript_version "1"; exon_number "25"; gene_name "Nav2"; gene_source "ensembl"; gene_biotype "protein_coding"; transcript_name "Nav2-206"; transcript_source "ensembl"; transcript_biotype "protein_coding"; protein_id "ENSRNOP00000099312"; protein_version "1";
1	ensembl	exon	108422812	108422957	0	+	.	gene_id "ENSRNOG00000014530"; gene_version "10"; transcript_id "ENSRNOT00000120587"; transcript_version "2"; exon_number "26"; gene_name "Nav2"; gene_source "ensembl"; gene_biotype "protein_coding"; transcript_name "Nav2-204"; transcript_source "ensembl"; transcript_biotype "protein_coding"; exon_id "ENSRNOE00000331515"; exon_version "1"; tag "Ensembl_canonical";
1	ensembl	CDS	108422812	108422957	0	+	2	gene_id "ENSRNOG00000014530"; gene_version "10"; transcript_id "ENSRNOT00000120587"; transcript_version "2"; exon_number "26"; gene_name "Nav2"; gene_source "ensembl"; gene_biotype "protein_coding"; transcript_name "Nav2-204"; transcript_source "ensembl"; transcript_biotype "protein_coding"; protein_id "ENSRNOP00000098227"; protein_version "2"; tag "Ensembl_canonical";
1	ensembl	exon	108422812	108422957	0	+	.	gene_id "ENSRNOG00000014530"; gene_version "10"; transcript_id "ENSRNOT00000120586"; transcript_version "2"; exon_number "26"; gene_name "Nav2"; gene_source "ensembl"; gene_biotype "protein_coding"; transcript_name "Nav2-203"; transcript_source "ensembl"; transcript_biotype "protein_coding"; exon_id "ENSRNOE00000331515"; exon_version "1";
1	ensembl	CDS	108422812	108422957	0	+	2	gene_id "ENSRNOG00000014530"; gene_version "10"; transcript_id "ENSRNOT00000120586"; transcript_version "2"; exon_number "26"; gene_name "Nav2"; gene_source "ensembl"; gene_biotype "protein_coding"; transcript_name "Nav2-203"; transcript_source "ensembl"; transcript_biotype "protein_coding"; protein_id "ENSRNOP00000098226"; protein_version "1";
1	ensembl	exon	108422812	108422957	0	+	.	gene_id "ENSRNOG00000014530"; gene_version "10"; transcript_id "ENSRNOT00000158547"; transcript_version "1"; exon_number "25"; gene_name "Nav2"; gene_source "ensembl"; gene_biotype "protein_coding"; transcript_name "Nav2-209"; transcript_source "ensembl"; transcript_biotype "protein_coding"; exon_id "ENSRNOE00000331515"; exon_version "1";
1	ensembl	CDS	108422812	108422957	0	+	2	gene_id "ENSRNOG00000014530"; gene_version "10"; transcript_id "ENSRNOT00000158547"; transcript_version "1"; exon_number "25"; gene_name "Nav2"; gene_source "ensembl"; gene_biotype "protein_coding"; transcript_name "Nav2-209"; transcript_source "ensembl"; transcript_biotype "protein_coding"; protein_id "ENSRNOP00000105628"; protein_version "1";
1	ensembl	exon	108422812	108422957	0	+	.	gene_id "ENSRNOG00000014530"; gene_version "10"; transcript_id "ENSRNOT00000078477"; transcript_version "4"; exon_number "25"; gene_name "Nav2"; gene_source "ensembl"; gene_biotype "protein_coding"; transcript_name "Nav2-201"; transcript_source "ensembl"; transcript_biotype "protein_coding"; exon_id "ENSRNOE00000331515"; exon_version "1";
1	ensembl	CDS	108422812	108422957	0	+	2	gene_id "ENSRNOG00000014530"; gene_version "10"; transcript_id "ENSRNOT00000078477"; transcript_version "4"; exon_number "25"; gene_name "Nav2"; gene_source "ensembl"; gene_biotype "protein_coding"; transcript_name "Nav2-201"; transcript_source "ensembl"; transcript_biotype "protein_coding"; protein_id "ENSRNOP00000074453"; protein_version "4";
1	ensembl	exon	108422812	108422957	0	+	.	gene_id "ENSRNOG00000014530"; gene_version "10"; transcript_id "ENSRNOT00000109728"; transcript_version "3"; exon_number "24"; gene_name "Nav2"; gene_source "ensembl"; gene_biotype "protein_coding"; transcript_name "Nav2-202"; transcript_source "ensembl"; transcript_biotype "protein_coding"; exon_id "ENSRNOE00000331515"; exon_version "1";
1	ensembl	CDS	108422812	108422957	0	+	2	gene_id "ENSRNOG00000014530"; gene_version "10"; transcript_id "ENSRNOT00000109728"; transcript_version "3"; exon_number "24"; gene_name "Nav2"; gene_source "ensembl"; gene_biotype "protein_coding"; transcript_name "Nav2-202"; transcript_source "ensembl"; transcript_biotype "protein_coding"; protein_id "ENSRNOP00000087383"; protein_version "3";
1	ensembl	exon	108422812	108422957	0	+	.	gene_id "ENSRNOG00000014530"; gene_version "10"; transcript_id "ENSRNOT00000130191"; transcript_version "1"; exon_number "23"; gene_name "Nav2"; gene_source "ensembl"; gene_biotype "protein_coding"; transcript_name "Nav2-207"; transcript_source "ensembl"; transcript_biotype "protein_coding"; exon_id "ENSRNOE00000331515"; exon_version "1";
1	ensembl	CDS	108422812	108422957	0	+	2	gene_id "ENSRNOG00000014530"; gene_version "10"; transcript_id "ENSRNOT00000130191"; transcript_version "1"; exon_number "23"; gene_name "Nav2"; gene_source "ensembl"; gene_biotype "protein_coding"; transcript_name "Nav2-207"; transcript_source "ensembl"; transcript_biotype "protein_coding"; protein_id "ENSRNOP00000104067"; protein_version "1";
1	ensembl	exon	108422812	108422957	0	+	.	gene_id "ENSRNOG00000014530"; gene_version "10"; transcript_id "ENSRNOT00000156603"; transcript_version "1"; exon_number "26"; gene_name "Nav2"; gene_source "ensembl"; gene_biotype "protein_coding"; transcript_name "Nav2-208"; transcript_source "ensembl"; transcript_biotype "protein_coding"; exon_id "ENSRNOE00000331515"; exon_version "1";
1	ensembl	CDS	108422812	108422957	0	+	2	gene_id "ENSRNOG00000014530"; gene_version "10"; transcript_id "ENSRNOT00000156603"; transcript_version "1"; exon_number "26"; gene_name "Nav2"; gene_source "ensembl"; gene_biotype "protein_coding"; transcript_name "Nav2-208"; transcript_source "ensembl"; transcript_biotype "protein_coding"; protein_id "ENSRNOP00000106267"; protein_version "1";
1	ENSEMBL114_rn	exon	108422812	108422957	21.1581953628639	+	.	gene_id "ENSRNOG00000014530"; transcript_id "ENSRNOG00000014530_tx_10"; exon_id "1_108422812_108422957_+"; exonnum "14"; txlen "7939";
1	ENSEMBL114_rn	exon	108422812	108422957	0.851908934967169	+	.	gene_id "ENSRNOG00000014530"; transcript_id "ENSRNOG00000014530_tx_100"; exon_id "1_108422812_108422957_+"; exonnum "12"; txlen "7339";
1	ENSEMBL114_rn	exon	108422812	108422957	0.849414354965955	+	.	gene_id "ENSRNOG00000014530"; transcript_id "ENSRNOG00000014530_tx_101"; exon_id "1_108422812_108422957_+"; exonnum "10"; txlen "6180";
1	ENSEMBL114_rn	exon	108422812	108422957	0.838491556712497	+	.	gene_id "ENSRNOG00000014530"; transcript_id "ENSRNOG00000014530_tx_102"; exon_id "1_108422812_108422957_+"; exonnum "9"; txlen "2238";
1	ENSEMBL114_rn	exon	108422812	108422957	0.835981725827145	+	.	gene_id "ENSRNOG00000014530"; transcript_id "ENSRNOG00000014530_tx_103"; exon_id "1_108422812_108422957_+"; exonnum "23"; txlen "6457";
1	ENSEMBL114_rn	exon	108422812	108422957	0.835780496676104	+	.	gene_id "ENSRNOG00000014530"; transcript_id "ENSRNOG00000014530_tx_104"; exon_id "1_108422812_108422957_+"; exonnum "23"; txlen "10141";
1	ENSEMBL114_rn	exon	108422812	108422957	0.835780496676104	+	.	gene_id "ENSRNOG00000014530"; transcript_id "ENSRNOG00000014530_tx_105"; exon_id "1_108422812_108422957_+"; exonnum "24"; txlen "10207";
1	ENSEMBL114_rn	exon	108422812	108422957	0.835780496676104	+	.	gene_id "ENSRNOG00000014530"; transcript_id "ENSRNOG00000014530_tx_106"; exon_id "1_108422812_108422957_+"; exonnum "25"; txlen "10252";
1	ENSEMBL114_rn	exon	108422812	108422957	0.80486873817822	+	.	gene_id "ENSRNOG00000014530"; transcript_id "ENSRNOG00000014530_tx_109"; exon_id "1_108422812_108422957_+"; exonnum "13"; txlen "3976";
1	ENSEMBL114_rn	exon	108422812	108422957	17.8651155321807	+	.	gene_id "ENSRNOG00000014530"; transcript_id "ENSRNOG00000014530_tx_11"; exon_id "1_108422812_108422957_+"; exonnum "24"; txlen "10829";
1	ENSEMBL114_rn	exon	108422812	108422957	0.793653983797445	+	.	gene_id "ENSRNOG00000014530"; transcript_id "ENSRNOG00000014530_tx_110"; exon_id "1_108422812_108422957_+"; exonnum "23"; txlen "10233";
1	ENSEMBL114_rn	exon	108422812	108422957	0.793653983797445	+	.	gene_id "ENSRNOG00000014530"; transcript_id "ENSRNOG00000014530_tx_111"; exon_id "1_108422812_108422957_+"; exonnum "22"; txlen "9774";
1	ENSEMBL114_rn	exon	108422812	108422957	0.725763193735573	+	.	gene_id "ENSRNOG00000014530"; transcript_id "ENSRNOG00000014530_tx_113"; exon_id "1_108422812_108422957_+"; exonnum "12"; txlen "7286";
1	ENSEMBL114_rn	exon	108422812	108422957	0.00897448158214111	+	.	gene_id "ENSRNOG00000014530"; transcript_id "ENSRNOG00000014530_tx_114"; exon_id "1_108422812_108422957_+"; exonnum "29"; txlen "11370";
1	ENSEMBL114_rn	exon	108422812	108422957	17.3805111696675	+	.	gene_id "ENSRNOG00000014530"; transcript_id "ENSRNOG00000014530_tx_12"; exon_id "1_108422812_108422957_+"; exonnum "23"; txlen "10370";
1	ENSEMBL114_rn	exon	108422812	108422957	15.1947434083674	+	.	gene_id "ENSRNOG00000014530"; transcript_id "ENSRNOG00000014530_tx_13"; exon_id "1_108422812_108422957_+"; exonnum "25"; txlen "10895";
1	ENSEMBL114_rn	exon	108422812	108422957	12.201758767717	+	.	gene_id "ENSRNOG00000014530"; transcript_id "ENSRNOG00000014530_tx_15"; exon_id "1_108422812_108422957_+"; exonnum "18"; txlen "9906";
1	ENSEMBL114_rn	exon	108422812	108422957	9.96899498808963	+	.	gene_id "ENSRNOG00000014530"; transcript_id "ENSRNOG00000014530_tx_20"; exon_id "1_108422812_108422957_+"; exonnum "27"; txlen "11009";
1	ENSEMBL114_rn	exon	108422812	108422957	9.5424807548775	+	.	gene_id "ENSRNOG00000014530"; transcript_id "ENSRNOG00000014530_tx_21"; exon_id "1_108422812_108422957_+"; exonnum "20"; txlen "10017";
1	ENSEMBL114_rn	exon	108422812	108422957	8.49549301338411	+	.	gene_id "ENSRNOG00000014530"; transcript_id "ENSRNOG00000014530_tx_23"; exon_id "1_108422812_108422957_+"; exonnum "13"; txlen "7899";
1	ENSEMBL114_rn	exon	108422812	108422957	8.37013561442503	+	.	gene_id "ENSRNOG00000014530"; transcript_id "ENSRNOG00000014530_tx_24"; exon_id "1_108422812_108422957_+"; exonnum "26"; txlen "10964";
1	ENSEMBL114_rn	exon	108422812	108422957	8.13409349100889	+	.	gene_id "ENSRNOG00000014530"; transcript_id "ENSRNOG00000014530_tx_26"; exon_id "1_108422812_108422957_+"; exonnum "25"; txlen "10898";
1	ENSEMBL114_rn	exon	108422812	108422957	7.43264292011342	+	.	gene_id "ENSRNOG00000014530"; transcript_id "ENSRNOG00000014530_tx_28"; exon_id "1_108422812_108422957_+"; exonnum "24"; txlen "10439";
1	ENSEMBL114_rn	exon	108422812	108422957	40.3087489814888	+	.	gene_id "ENSRNOG00000014530"; transcript_id "ENSRNOG00000014530_tx_3"; exon_id "1_108422812_108422957_+"; exonnum "13"; txlen "7873";
1	ENSEMBL114_rn	exon	108422812	108422957	7.28135648546756	+	.	gene_id "ENSRNOG00000014530"; transcript_id "ENSRNOG00000014530_tx_30"; exon_id "1_108422812_108422957_+"; exonnum "15"; txlen "8010";
1	ENSEMBL114_rn	exon	108422812	108422957	7.06121829774739	+	.	gene_id "ENSRNOG00000014530"; transcript_id "ENSRNOG00000014530_tx_31"; exon_id "1_108422812_108422957_+"; exonnum "12"; txlen "7440";
1	ENSEMBL114_rn	exon	108422812	108422957	6.24697215172903	+	.	gene_id "ENSRNOG00000014530"; transcript_id "ENSRNOG00000014530_tx_33"; exon_id "1_108422812_108422957_+"; exonnum "9"; txlen "6135";
1	ENSEMBL114_rn	exon	108422812	108422957	6.07701963169812	+	.	gene_id "ENSRNOG00000014530"; transcript_id "ENSRNOG00000014530_tx_34"; exon_id "1_108422812_108422957_+"; exonnum "14"; txlen "7965";
1	ENSEMBL114_rn	exon	108422812	108422957	5.89409100586679	+	.	gene_id "ENSRNOG00000014530"; transcript_id "ENSRNOG00000014530_tx_35"; exon_id "1_108422812_108422957_+"; exonnum "17"; txlen "9447";
1	ENSEMBL114_rn	exon	108422812	108422957	5.24032746573987	+	.	gene_id "ENSRNOG00000014530"; transcript_id "ENSRNOG00000014530_tx_41"; exon_id "1_108422812_108422957_+"; exonnum "13"; txlen "7681";
1	ENSEMBL114_rn	exon	108422812	108422957	5.07439337861892	+	.	gene_id "ENSRNOG00000014530"; transcript_id "ENSRNOG00000014530_tx_42"; exon_id "1_108422812_108422957_+"; exonnum "15"; txlen "7883";
1	ENSEMBL114_rn	exon	108422812	108422957	5.02822017035058	+	.	gene_id "ENSRNOG00000014530"; transcript_id "ENSRNOG00000014530_tx_43"; exon_id "1_108422812_108422957_+"; exonnum "12"; txlen "7222";
1	ENSEMBL114_rn	exon	108422812	108422957	5.02713870484645	+	.	gene_id "ENSRNOG00000014530"; transcript_id "ENSRNOG00000014530_tx_44"; exon_id "1_108422812_108422957_+"; exonnum "27"; txlen "10908";
1	ENSEMBL114_rn	exon	108422812	108422957	4.81762059949128	+	.	gene_id "ENSRNOG00000014530"; transcript_id "ENSRNOG00000014530_tx_45"; exon_id "1_108422812_108422957_+"; exonnum "26"; txlen "10839";
1	ENSEMBL114_rn	exon	108422812	108422957	4.71490358809298	+	.	gene_id "ENSRNOG00000014530"; transcript_id "ENSRNOG00000014530_tx_46"; exon_id "1_108422812_108422957_+"; exonnum "13"; txlen "7772";
1	ENSEMBL114_rn	exon	108422812	108422957	4.46532480924861	+	.	gene_id "ENSRNOG00000014530"; transcript_id "ENSRNOG00000014530_tx_47"; exon_id "1_108422812_108422957_+"; exonnum "24"; txlen "10728";
1	ENSEMBL114_rn	exon	108422812	108422957	4.45383344957076	+	.	gene_id "ENSRNOG00000014530"; transcript_id "ENSRNOG00000014530_tx_48"; exon_id "1_108422812_108422957_+"; exonnum "21"; txlen "9995";
1	ENSEMBL114_rn	exon	108422812	108422957	4.44186546906885	+	.	gene_id "ENSRNOG00000014530"; transcript_id "ENSRNOG00000014530_tx_49"; exon_id "1_108422812_108422957_+"; exonnum "25"; txlen "10794";
1	ENSEMBL114_rn	exon	108422812	108422957	4.36699193677062	+	.	gene_id "ENSRNOG00000014530"; transcript_id "ENSRNOG00000014530_tx_50"; exon_id "1_108422812_108422957_+"; exonnum "12"; txlen "7313";
1	ENSEMBL114_rn	exon	108422812	108422957	4.35489568964331	+	.	gene_id "ENSRNOG00000014530"; transcript_id "ENSRNOG00000014530_tx_51"; exon_id "1_108422812_108422957_+"; exonnum "14"; txlen "7838";
1	ENSEMBL114_rn	exon	108422812	108422957	4.3062494409728	+	.	gene_id "ENSRNOG00000014530"; transcript_id "ENSRNOG00000014530_tx_52"; exon_id "1_108422812_108422957_+"; exonnum "26"; txlen "10863";
1	ENSEMBL114_rn	exon	108422812	108422957	4.2738794378367	+	.	gene_id "ENSRNOG00000014530"; transcript_id "ENSRNOG00000014530_tx_53"; exon_id "1_108422812_108422957_+"; exonnum "25"; txlen "10797";
1	ENSEMBL114_rn	exon	108422812	108422957	4.24559661644021	+	.	gene_id "ENSRNOG00000014530"; transcript_id "ENSRNOG00000014530_tx_54"; exon_id "1_108422812_108422957_+"; exonnum "19"; txlen "9972";
1	ENSEMBL114_rn	exon	108422812	108422957	3.97834064356639	+	.	gene_id "ENSRNOG00000014530"; transcript_id "ENSRNOG00000014530_tx_55"; exon_id "1_108422812_108422957_+"; exonnum "24"; txlen "10338";
1	ENSEMBL114_rn	exon	108422812	108422957	3.93274715680404	+	.	gene_id "ENSRNOG00000014530"; transcript_id "ENSRNOG00000014530_tx_56"; exon_id "1_108422812_108422957_+"; exonnum "23"; txlen "10269";
1	ENSEMBL114_rn	exon	108422812	108422957	3.72156256389701	+	.	gene_id "ENSRNOG00000014530"; transcript_id "ENSRNOG00000014530_tx_58"; exon_id "1_108422812_108422957_+"; exonnum "23"; txlen "10217";
1	ENSEMBL114_rn	exon	108422812	108422957	3.65428960498129	+	.	gene_id "ENSRNOG00000014530"; transcript_id "ENSRNOG00000014530_tx_59"; exon_id "1_108422812_108422957_+"; exonnum "23"; txlen "10106";
1	ENSEMBL114_rn	exon	108422812	108422957	30.7107637733986	+	.	gene_id "ENSRNOG00000014530"; transcript_id "ENSRNOG00000014530_tx_6"; exon_id "1_108422812_108422957_+"; exonnum "12"; txlen "7414";
1	ENSEMBL114_rn	exon	108422812	108422957	3.5803136413789	+	.	gene_id "ENSRNOG00000014530"; transcript_id "ENSRNOG00000014530_tx_60"; exon_id "1_108422812_108422957_+"; exonnum "26"; txlen "10443";
1	ENSEMBL114_rn	exon	108422812	108422957	3.50944883163103	+	.	gene_id "ENSRNOG00000014530"; transcript_id "ENSRNOG00000014530_tx_62"; exon_id "1_108422812_108422957_+"; exonnum "14"; txlen "8036";
1	ENSEMBL114_rn	exon	108422812	108422957	3.40034784117009	+	.	gene_id "ENSRNOG00000014530"; transcript_id "ENSRNOG00000014530_tx_63"; exon_id "1_108422812_108422957_+"; exonnum "25"; txlen "10328";
1	ENSEMBL114_rn	exon	108422812	108422957	3.22370531279347	+	.	gene_id "ENSRNOG00000014530"; transcript_id "ENSRNOG00000014530_tx_64"; exon_id "1_108422812_108422957_+"; exonnum "21"; txlen "10013";
1	ENSEMBL114_rn	exon	108422812	108422957	2.80678030370002	+	.	gene_id "ENSRNOG00000014530"; transcript_id "ENSRNOG00000014530_tx_66"; exon_id "1_108422812_108422957_+"; exonnum "23"; txlen "10124";
1	ENSEMBL114_rn	exon	108422812	108422957	2.77761637135369	+	.	gene_id "ENSRNOG00000014530"; transcript_id "ENSRNOG00000014530_tx_67"; exon_id "1_108422812_108422957_+"; exonnum "23"; txlen "10171";
1	ENSEMBL114_rn	exon	108422812	108422957	2.71754972096463	+	.	gene_id "ENSRNOG00000014530"; transcript_id "ENSRNOG00000014530_tx_68"; exon_id "1_108422812_108422957_+"; exonnum "22"; txlen "9758";
1	ENSEMBL114_rn	exon	108422812	108422957	2.69198229301318	+	.	gene_id "ENSRNOG00000014530"; transcript_id "ENSRNOG00000014530_tx_69"; exon_id "1_108422812_108422957_+"; exonnum "14"; txlen "7747";
1	ENSEMBL114_rn	exon	108422812	108422957	29.9618746132588	+	.	gene_id "ENSRNOG00000014530"; transcript_id "ENSRNOG00000014530_tx_7"; exon_id "1_108422812_108422957_+"; exonnum "15"; txlen "7984";
1	ENSEMBL114_rn	exon	108422812	108422957	2.64353575624256	+	.	gene_id "ENSRNOG00000014530"; transcript_id "ENSRNOG00000014530_tx_70"; exon_id "1_108422812_108422957_+"; exonnum "13"; txlen "7577";
1	ENSEMBL114_rn	exon	108422812	108422957	2.47126635467819	+	.	gene_id "ENSRNOG00000014530"; transcript_id "ENSRNOG00000014530_tx_72"; exon_id "1_108422812_108422957_+"; exonnum "24"; txlen "10283";
1	ENSEMBL114_rn	exon	108422812	108422957	2.41558286043724	+	.	gene_id "ENSRNOG00000014530"; transcript_id "ENSRNOG00000014530_tx_73"; exon_id "1_108422812_108422957_+"; exonnum "16"; txlen "8147";
1	ENSEMBL114_rn	exon	108422812	108422957	2.27117270429445	+	.	gene_id "ENSRNOG00000014530"; transcript_id "ENSRNOG00000014530_tx_74"; exon_id "1_108422812_108422957_+"; exonnum "15"; txlen "7792";
1	ENSEMBL114_rn	exon	108422812	108422957	2.21496607806865	+	.	gene_id "ENSRNOG00000014530"; transcript_id "ENSRNOG00000014530_tx_75"; exon_id "1_108422812_108422957_+"; exonnum "22"; txlen "10061";
1	ENSEMBL114_rn	exon	108422812	108422957	2.20451889193895	+	.	gene_id "ENSRNOG00000014530"; transcript_id "ENSRNOG00000014530_tx_76"; exon_id "1_108422812_108422957_+"; exonnum "25"; txlen "10374";
1	ENSEMBL114_rn	exon	108422812	108422957	2.16416242818171	+	.	gene_id "ENSRNOG00000014530"; transcript_id "ENSRNOG00000014530_tx_77"; exon_id "1_108422812_108422957_+"; exonnum "20"; txlen "9536";
1	ENSEMBL114_rn	exon	108422812	108422957	1.96119561775611	+	.	gene_id "ENSRNOG00000014530"; transcript_id "ENSRNOG00000014530_tx_78"; exon_id "1_108422812_108422957_+"; exonnum "22"; txlen "9712";
1	ENSEMBL114_rn	exon	108422812	108422957	1.87033057435747	+	.	gene_id "ENSRNOG00000014530"; transcript_id "ENSRNOG00000014530_tx_79"; exon_id "1_108422812_108422957_+"; exonnum "15"; txlen "8102";
1	ENSEMBL114_rn	exon	108422812	108422957	1.80459633826794	+	.	gene_id "ENSRNOG00000014530"; transcript_id "ENSRNOG00000014530_tx_80"; exon_id "1_108422812_108422957_+"; exonnum "18"; txlen "9651";
1	ENSEMBL114_rn	exon	108422812	108422957	1.80459633826794	+	.	gene_id "ENSRNOG00000014530"; transcript_id "ENSRNOG00000014530_tx_81"; exon_id "1_108422812_108422957_+"; exonnum "20"; txlen "9762";
1	ENSEMBL114_rn	exon	108422812	108422957	1.65208935938899	+	.	gene_id "ENSRNOG00000014530"; transcript_id "ENSRNOG00000014530_tx_82"; exon_id "1_108422812_108422957_+"; exonnum "17"; txlen "9192";
1	ENSEMBL114_rn	exon	108422812	108422957	1.61919671312035	+	.	gene_id "ENSRNOG00000014530"; transcript_id "ENSRNOG00000014530_tx_83"; exon_id "1_108422812_108422957_+"; exonnum "24"; txlen "10329";
1	ENSEMBL114_rn	exon	108422812	108422957	1.60524391818994	+	.	gene_id "ENSRNOG00000014530"; transcript_id "ENSRNOG00000014530_tx_84"; exon_id "1_108422812_108422957_+"; exonnum "20"; txlen "9554";
1	ENSEMBL114_rn	exon	108422812	108422957	1.57558443568438	+	.	gene_id "ENSRNOG00000014530"; transcript_id "ENSRNOG00000014530_tx_85"; exon_id "1_108422812_108422957_+"; exonnum "22"; txlen "10079";
1	ENSEMBL114_rn	exon	108422812	108422957	1.50952537133069	+	.	gene_id "ENSRNOG00000014530"; transcript_id "ENSRNOG00000014530_tx_86"; exon_id "1_108422812_108422957_+"; exonnum "23"; txlen "10263";
1	ENSEMBL114_rn	exon	108422812	108422957	1.48658763231957	+	.	gene_id "ENSRNOG00000014530"; transcript_id "ENSRNOG00000014530_tx_87"; exon_id "1_108422812_108422957_+"; exonnum "19"; txlen "9717";
1	ENSEMBL114_rn	exon	108422812	108422957	1.29158280418527	+	.	gene_id "ENSRNOG00000014530"; transcript_id "ENSRNOG00000014530_tx_88"; exon_id "1_108422812_108422957_+"; exonnum "22"; txlen "9804";
1	ENSEMBL114_rn	exon	108422812	108422957	21.7411309803126	+	.	gene_id "ENSRNOG00000014530"; transcript_id "ENSRNOG00000014530_tx_9"; exon_id "1_108422812_108422957_+"; exonnum "26"; txlen "10940";
1	ENSEMBL114_rn	exon	108422812	108422957	1.0437881594427	+	.	gene_id "ENSRNOG00000014530"; transcript_id "ENSRNOG00000014530_tx_90"; exon_id "1_108422812_108422957_+"; exonnum "12"; txlen "7269";
1	ENSEMBL114_rn	exon	108422812	108422957	1.0437881594427	+	.	gene_id "ENSRNOG00000014530"; transcript_id "ENSRNOG00000014530_tx_91"; exon_id "1_108422812_108422957_+"; exonnum "13"; txlen "7728";
1	ENSEMBL114_rn	exon	108422812	108422957	1.0437881594427	+	.	gene_id "ENSRNOG00000014530"; transcript_id "ENSRNOG00000014530_tx_92"; exon_id "1_108422812_108422957_+"; exonnum "14"; txlen "7794";
1	ENSEMBL114_rn	exon	108422812	108422957	0.990992344998383	+	.	gene_id "ENSRNOG00000014530"; transcript_id "ENSRNOG00000014530_tx_93"; exon_id "1_108422812_108422957_+"; exonnum "25"; txlen "6568";
1	ENSEMBL114_rn	exon	108422812	108422957	0.980552400046997	+	.	gene_id "ENSRNOG00000014530"; transcript_id "ENSRNOG00000014530_tx_94"; exon_id "1_108422812_108422957_+"; exonnum "13"; txlen "7745";
1	ENSEMBL114_rn	exon	108422812	108422957	0.980552400046997	+	.	gene_id "ENSRNOG00000014530"; transcript_id "ENSRNOG00000014530_tx_95"; exon_id "1_108422812_108422957_+"; exonnum "15"; txlen "7856";
1	ENSEMBL114_rn	exon	108422812	108422957	0.935429013818627	+	.	gene_id "ENSRNOG00000014530"; transcript_id "ENSRNOG00000014530_tx_96"; exon_id "1_108422812_108422957_+"; exonnum "13"; txlen "7798";
1	ENSEMBL114_rn	exon	108422812	108422957	0.935429013818627	+	.	gene_id "ENSRNOG00000014530"; transcript_id "ENSRNOG00000014530_tx_97"; exon_id "1_108422812_108422957_+"; exonnum "15"; txlen "7909";
1	ENSEMBL114_rn	exon	108422812	108422957	0.929050924487152	+	.	gene_id "ENSRNOG00000014530"; transcript_id "ENSRNOG00000014530_tx_98"; exon_id "1_108422812_108422957_+"; exonnum "15"; txlen "7839";
1	ENSEMBL114_rn	exon	108422812	108422957	0.898174123411662	+	.	gene_id "ENSRNOG00000014530"; transcript_id "ENSRNOG00000014530_tx_99"; exon_id "1_108422812_108422957_+"; exonnum "14"; txlen "7864";
1	ensembl	exon	108425703	108425711	0	+	.	gene_id "ENSRNOG00000014530"; gene_version "10"; transcript_id "ENSRNOT00000120587"; transcript_version "2"; exon_number "27"; gene_name "Nav2"; gene_source "ensembl"; gene_biotype "protein_coding"; transcript_name "Nav2-204"; transcript_source "ensembl"; transcript_biotype "protein_coding"; exon_id "ENSRNOE00000707412"; exon_version "1"; tag "Ensembl_canonical";
1	ensembl	CDS	108425703	108425711	0	+	0	gene_id "ENSRNOG00000014530"; gene_version "10"; transcript_id "ENSRNOT00000120587"; transcript_version "2"; exon_number "27"; gene_name "Nav2"; gene_source "ensembl"; gene_biotype "protein_coding"; transcript_name "Nav2-204"; transcript_source "ensembl"; transcript_biotype "protein_coding"; protein_id "ENSRNOP00000098227"; protein_version "2"; tag "Ensembl_canonical";
1	ensembl	exon	108425703	108425711	0	+	.	gene_id "ENSRNOG00000014530"; gene_version "10"; transcript_id "ENSRNOT00000078477"; transcript_version "4"; exon_number "26"; gene_name "Nav2"; gene_source "ensembl"; gene_biotype "protein_coding"; transcript_name "Nav2-201"; transcript_source "ensembl"; transcript_biotype "protein_coding"; exon_id "ENSRNOE00000707412"; exon_version "1";
1	ensembl	CDS	108425703	108425711	0	+	0	gene_id "ENSRNOG00000014530"; gene_version "10"; transcript_id "ENSRNOT00000078477"; transcript_version "4"; exon_number "26"; gene_name "Nav2"; gene_source "ensembl"; gene_biotype "protein_coding"; transcript_name "Nav2-201"; transcript_source "ensembl"; transcript_biotype "protein_coding"; protein_id "ENSRNOP00000074453"; protein_version "4";
1	ensembl	exon	108426104	108426276	0	+	.	gene_id "ENSRNOG00000014530"; gene_version "10"; transcript_id "ENSRNOT00000120588"; transcript_version "2"; exon_number "26"; gene_name "Nav2"; gene_source "ensembl"; gene_biotype "protein_coding"; transcript_name "Nav2-205"; transcript_source "ensembl"; transcript_biotype "protein_coding"; exon_id "ENSRNOE00000139635"; exon_version "1";
1	ensembl	CDS	108426104	108426276	0	+	0	gene_id "ENSRNOG00000014530"; gene_version "10"; transcript_id "ENSRNOT00000120588"; transcript_version "2"; exon_number "26"; gene_name "Nav2"; gene_source "ensembl"; gene_biotype "protein_coding"; transcript_name "Nav2-205"; transcript_source "ensembl"; transcript_biotype "protein_coding"; protein_id "ENSRNOP00000098228"; protein_version "2";
1	ensembl	exon	108426104	108426276	0	+	.	gene_id "ENSRNOG00000014530"; gene_version "10"; transcript_id "ENSRNOT00000124754"; transcript_version "1"; exon_number "26"; gene_name "Nav2"; gene_source "ensembl"; gene_biotype "protein_coding"; transcript_name "Nav2-206"; transcript_source "ensembl"; transcript_biotype "protein_coding"; exon_id "ENSRNOE00000139635"; exon_version "1";
1	ensembl	CDS	108426104	108426276	0	+	0	gene_id "ENSRNOG00000014530"; gene_version "10"; transcript_id "ENSRNOT00000124754"; transcript_version "1"; exon_number "26"; gene_name "Nav2"; gene_source "ensembl"; gene_biotype "protein_coding"; transcript_name "Nav2-206"; transcript_source "ensembl"; transcript_biotype "protein_coding"; protein_id "ENSRNOP00000099312"; protein_version "1";
1	ensembl	exon	108426104	108426276	0	+	.	gene_id "ENSRNOG00000014530"; gene_version "10"; transcript_id "ENSRNOT00000120587"; transcript_version "2"; exon_number "28"; gene_name "Nav2"; gene_source "ensembl"; gene_biotype "protein_coding"; transcript_name "Nav2-204"; transcript_source "ensembl"; transcript_biotype "protein_coding"; exon_id "ENSRNOE00000139635"; exon_version "1"; tag "Ensembl_canonical";
1	ensembl	CDS	108426104	108426276	0	+	0	gene_id "ENSRNOG00000014530"; gene_version "10"; transcript_id "ENSRNOT00000120587"; transcript_version "2"; exon_number "28"; gene_name "Nav2"; gene_source "ensembl"; gene_biotype "protein_coding"; transcript_name "Nav2-204"; transcript_source "ensembl"; transcript_biotype "protein_coding"; protein_id "ENSRNOP00000098227"; protein_version "2"; tag "Ensembl_canonical";
1	ensembl	exon	108426104	108426276	0	+	.	gene_id "ENSRNOG00000014530"; gene_version "10"; transcript_id "ENSRNOT00000120586"; transcript_version "2"; exon_number "27"; gene_name "Nav2"; gene_source "ensembl"; gene_biotype "protein_coding"; transcript_name "Nav2-203"; transcript_source "ensembl"; transcript_biotype "protein_coding"; exon_id "ENSRNOE00000139635"; exon_version "1";
1	ensembl	CDS	108426104	108426276	0	+	0	gene_id "ENSRNOG00000014530"; gene_version "10"; transcript_id "ENSRNOT00000120586"; transcript_version "2"; exon_number "27"; gene_name "Nav2"; gene_source "ensembl"; gene_biotype "protein_coding"; transcript_name "Nav2-203"; transcript_source "ensembl"; transcript_biotype "protein_coding"; protein_id "ENSRNOP00000098226"; protein_version "1";
1	ensembl	exon	108426104	108426276	0	+	.	gene_id "ENSRNOG00000014530"; gene_version "10"; transcript_id "ENSRNOT00000158547"; transcript_version "1"; exon_number "26"; gene_name "Nav2"; gene_source "ensembl"; gene_biotype "protein_coding"; transcript_name "Nav2-209"; transcript_source "ensembl"; transcript_biotype "protein_coding"; exon_id "ENSRNOE00000139635"; exon_version "1";
1	ensembl	CDS	108426104	108426276	0	+	0	gene_id "ENSRNOG00000014530"; gene_version "10"; transcript_id "ENSRNOT00000158547"; transcript_version "1"; exon_number "26"; gene_name "Nav2"; gene_source "ensembl"; gene_biotype "protein_coding"; transcript_name "Nav2-209"; transcript_source "ensembl"; transcript_biotype "protein_coding"; protein_id "ENSRNOP00000105628"; protein_version "1";
1	ensembl	exon	108426104	108426276	0	+	.	gene_id "ENSRNOG00000014530"; gene_version "10"; transcript_id "ENSRNOT00000078477"; transcript_version "4"; exon_number "27"; gene_name "Nav2"; gene_source "ensembl"; gene_biotype "protein_coding"; transcript_name "Nav2-201"; transcript_source "ensembl"; transcript_biotype "protein_coding"; exon_id "ENSRNOE00000139635"; exon_version "1";
1	ensembl	CDS	108426104	108426276	0	+	0	gene_id "ENSRNOG00000014530"; gene_version "10"; transcript_id "ENSRNOT00000078477"; transcript_version "4"; exon_number "27"; gene_name "Nav2"; gene_source "ensembl"; gene_biotype "protein_coding"; transcript_name "Nav2-201"; transcript_source "ensembl"; transcript_biotype "protein_coding"; protein_id "ENSRNOP00000074453"; protein_version "4";
1	ensembl	exon	108426104	108426276	0	+	.	gene_id "ENSRNOG00000014530"; gene_version "10"; transcript_id "ENSRNOT00000109728"; transcript_version "3"; exon_number "25"; gene_name "Nav2"; gene_source "ensembl"; gene_biotype "protein_coding"; transcript_name "Nav2-202"; transcript_source "ensembl"; transcript_biotype "protein_coding"; exon_id "ENSRNOE00000139635"; exon_version "1";
1	ensembl	CDS	108426104	108426276	0	+	0	gene_id "ENSRNOG00000014530"; gene_version "10"; transcript_id "ENSRNOT00000109728"; transcript_version "3"; exon_number "25"; gene_name "Nav2"; gene_source "ensembl"; gene_biotype "protein_coding"; transcript_name "Nav2-202"; transcript_source "ensembl"; transcript_biotype "protein_coding"; protein_id "ENSRNOP00000087383"; protein_version "3";
1	ensembl	exon	108426104	108426276	0	+	.	gene_id "ENSRNOG00000014530"; gene_version "10"; transcript_id "ENSRNOT00000130191"; transcript_version "1"; exon_number "24"; gene_name "Nav2"; gene_source "ensembl"; gene_biotype "protein_coding"; transcript_name "Nav2-207"; transcript_source "ensembl"; transcript_biotype "protein_coding"; exon_id "ENSRNOE00000139635"; exon_version "1";
1	ensembl	CDS	108426104	108426276	0	+	0	gene_id "ENSRNOG00000014530"; gene_version "10"; transcript_id "ENSRNOT00000130191"; transcript_version "1"; exon_number "24"; gene_name "Nav2"; gene_source "ensembl"; gene_biotype "protein_coding"; transcript_name "Nav2-207"; transcript_source "ensembl"; transcript_biotype "protein_coding"; protein_id "ENSRNOP00000104067"; protein_version "1";
1	ensembl	exon	108426104	108426276	0	+	.	gene_id "ENSRNOG00000014530"; gene_version "10"; transcript_id "ENSRNOT00000156603"; transcript_version "1"; exon_number "27"; gene_name "Nav2"; gene_source "ensembl"; gene_biotype "protein_coding"; transcript_name "Nav2-208"; transcript_source "ensembl"; transcript_biotype "protein_coding"; exon_id "ENSRNOE00000139635"; exon_version "1";
1	ensembl	CDS	108426104	108426276	0	+	0	gene_id "ENSRNOG00000014530"; gene_version "10"; transcript_id "ENSRNOT00000156603"; transcript_version "1"; exon_number "27"; gene_name "Nav2"; gene_source "ensembl"; gene_biotype "protein_coding"; transcript_name "Nav2-208"; transcript_source "ensembl"; transcript_biotype "protein_coding"; protein_id "ENSRNOP00000106267"; protein_version "1";
1	ENSEMBL114_rn	exon	108426104	108426276	21.1581953628639	+	.	gene_id "ENSRNOG00000014530"; transcript_id "ENSRNOG00000014530_tx_10"; exon_id "1_108426104_108426276_+"; exonnum "15"; txlen "7939";
1	ENSEMBL114_rn	exon	108426104	108426276	0.851908934967169	+	.	gene_id "ENSRNOG00000014530"; transcript_id "ENSRNOG00000014530_tx_100"; exon_id "1_108426104_108426276_+"; exonnum "13"; txlen "7339";
1	ENSEMBL114_rn	exon	108426104	108426276	0.849414354965955	+	.	gene_id "ENSRNOG00000014530"; transcript_id "ENSRNOG00000014530_tx_101"; exon_id "1_108426104_108426276_+"; exonnum "11"; txlen "6180";
1	ENSEMBL114_rn	exon	108426104	108426276	0.838491556712497	+	.	gene_id "ENSRNOG00000014530"; transcript_id "ENSRNOG00000014530_tx_102"; exon_id "1_108426104_108426276_+"; exonnum "10"; txlen "2238";
1	ENSEMBL114_rn	exon	108426104	108426276	0.835981725827145	+	.	gene_id "ENSRNOG00000014530"; transcript_id "ENSRNOG00000014530_tx_103"; exon_id "1_108426104_108426276_+"; exonnum "24"; txlen "6457";
1	ENSEMBL114_rn	exon	108426104	108426276	0.835780496676104	+	.	gene_id "ENSRNOG00000014530"; transcript_id "ENSRNOG00000014530_tx_104"; exon_id "1_108426104_108426276_+"; exonnum "24"; txlen "10141";
1	ENSEMBL114_rn	exon	108426104	108426276	0.835780496676104	+	.	gene_id "ENSRNOG00000014530"; transcript_id "ENSRNOG00000014530_tx_105"; exon_id "1_108426104_108426276_+"; exonnum "25"; txlen "10207";
1	ENSEMBL114_rn	exon	108426104	108426276	0.835780496676104	+	.	gene_id "ENSRNOG00000014530"; transcript_id "ENSRNOG00000014530_tx_106"; exon_id "1_108426104_108426276_+"; exonnum "26"; txlen "10252";
1	ENSEMBL114_rn	exon	108426104	108426276	0.80486873817822	+	.	gene_id "ENSRNOG00000014530"; transcript_id "ENSRNOG00000014530_tx_109"; exon_id "1_108426104_108426276_+"; exonnum "14"; txlen "3976";
1	ENSEMBL114_rn	exon	108426104	108426276	17.8651155321807	+	.	gene_id "ENSRNOG00000014530"; transcript_id "ENSRNOG00000014530_tx_11"; exon_id "1_108426104_108426276_+"; exonnum "25"; txlen "10829";
1	ENSEMBL114_rn	exon	108426104	108426276	0.793653983797445	+	.	gene_id "ENSRNOG00000014530"; transcript_id "ENSRNOG00000014530_tx_110"; exon_id "1_108426104_108426276_+"; exonnum "24"; txlen "10233";
1	ENSEMBL114_rn	exon	108426104	108426276	0.793653983797445	+	.	gene_id "ENSRNOG00000014530"; transcript_id "ENSRNOG00000014530_tx_111"; exon_id "1_108426104_108426276_+"; exonnum "23"; txlen "9774";
1	ENSEMBL114_rn	exon	108426104	108426276	0.725763193735573	+	.	gene_id "ENSRNOG00000014530"; transcript_id "ENSRNOG00000014530_tx_113"; exon_id "1_108426104_108426276_+"; exonnum "13"; txlen "7286";
1	ENSEMBL114_rn	exon	108426104	108426276	0.00897448158214111	+	.	gene_id "ENSRNOG00000014530"; transcript_id "ENSRNOG00000014530_tx_114"; exon_id "1_108426104_108426276_+"; exonnum "30"; txlen "11370";
1	ENSEMBL114_rn	exon	108426104	108426276	17.3805111696675	+	.	gene_id "ENSRNOG00000014530"; transcript_id "ENSRNOG00000014530_tx_12"; exon_id "1_108426104_108426276_+"; exonnum "24"; txlen "10370";
1	ENSEMBL114_rn	exon	108426104	108426276	15.1947434083674	+	.	gene_id "ENSRNOG00000014530"; transcript_id "ENSRNOG00000014530_tx_13"; exon_id "1_108426104_108426276_+"; exonnum "26"; txlen "10895";
1	ENSEMBL114_rn	exon	108426104	108426276	12.201758767717	+	.	gene_id "ENSRNOG00000014530"; transcript_id "ENSRNOG00000014530_tx_15"; exon_id "1_108426104_108426276_+"; exonnum "19"; txlen "9906";
1	ENSEMBL114_rn	exon	108426104	108426276	9.96899498808963	+	.	gene_id "ENSRNOG00000014530"; transcript_id "ENSRNOG00000014530_tx_20"; exon_id "1_108426104_108426276_+"; exonnum "28"; txlen "11009";
1	ENSEMBL114_rn	exon	108426104	108426276	9.5424807548775	+	.	gene_id "ENSRNOG00000014530"; transcript_id "ENSRNOG00000014530_tx_21"; exon_id "1_108426104_108426276_+"; exonnum "21"; txlen "10017";
1	ENSEMBL114_rn	exon	108426104	108426276	8.49549301338411	+	.	gene_id "ENSRNOG00000014530"; transcript_id "ENSRNOG00000014530_tx_23"; exon_id "1_108426104_108426276_+"; exonnum "14"; txlen "7899";
1	ENSEMBL114_rn	exon	108426104	108426276	8.37013561442503	+	.	gene_id "ENSRNOG00000014530"; transcript_id "ENSRNOG00000014530_tx_24"; exon_id "1_108426104_108426276_+"; exonnum "27"; txlen "10964";
1	ENSEMBL114_rn	exon	108426104	108426276	8.13409349100889	+	.	gene_id "ENSRNOG00000014530"; transcript_id "ENSRNOG00000014530_tx_26"; exon_id "1_108426104_108426276_+"; exonnum "26"; txlen "10898";
1	ENSEMBL114_rn	exon	108426104	108426276	7.43264292011342	+	.	gene_id "ENSRNOG00000014530"; transcript_id "ENSRNOG00000014530_tx_28"; exon_id "1_108426104_108426276_+"; exonnum "25"; txlen "10439";
1	ENSEMBL114_rn	exon	108426104	108426276	40.3087489814888	+	.	gene_id "ENSRNOG00000014530"; transcript_id "ENSRNOG00000014530_tx_3"; exon_id "1_108426104_108426276_+"; exonnum "14"; txlen "7873";
1	ENSEMBL114_rn	exon	108426104	108426276	7.28135648546756	+	.	gene_id "ENSRNOG00000014530"; transcript_id "ENSRNOG00000014530_tx_30"; exon_id "1_108426104_108426276_+"; exonnum "16"; txlen "8010";
1	ENSEMBL114_rn	exon	108426104	108426276	7.06121829774739	+	.	gene_id "ENSRNOG00000014530"; transcript_id "ENSRNOG00000014530_tx_31"; exon_id "1_108426104_108426276_+"; exonnum "13"; txlen "7440";
1	ENSEMBL114_rn	exon	108426104	108426276	6.24697215172903	+	.	gene_id "ENSRNOG00000014530"; transcript_id "ENSRNOG00000014530_tx_33"; exon_id "1_108426104_108426276_+"; exonnum "10"; txlen "6135";
1	ENSEMBL114_rn	exon	108426104	108426276	6.07701963169812	+	.	gene_id "ENSRNOG00000014530"; transcript_id "ENSRNOG00000014530_tx_34"; exon_id "1_108426104_108426276_+"; exonnum "15"; txlen "7965";
1	ENSEMBL114_rn	exon	108426104	108426276	5.89409100586679	+	.	gene_id "ENSRNOG00000014530"; transcript_id "ENSRNOG00000014530_tx_35"; exon_id "1_108426104_108426276_+"; exonnum "18"; txlen "9447";
1	ENSEMBL114_rn	exon	108426104	108426276	5.24032746573987	+	.	gene_id "ENSRNOG00000014530"; transcript_id "ENSRNOG00000014530_tx_41"; exon_id "1_108426104_108426276_+"; exonnum "14"; txlen "7681";
1	ENSEMBL114_rn	exon	108426104	108426276	5.07439337861892	+	.	gene_id "ENSRNOG00000014530"; transcript_id "ENSRNOG00000014530_tx_42"; exon_id "1_108426104_108426276_+"; exonnum "16"; txlen "7883";
1	ENSEMBL114_rn	exon	108426104	108426276	5.02822017035058	+	.	gene_id "ENSRNOG00000014530"; transcript_id "ENSRNOG00000014530_tx_43"; exon_id "1_108426104_108426276_+"; exonnum "13"; txlen "7222";
1	ENSEMBL114_rn	exon	108426104	108426276	5.02713870484645	+	.	gene_id "ENSRNOG00000014530"; transcript_id "ENSRNOG00000014530_tx_44"; exon_id "1_108426104_108426276_+"; exonnum "28"; txlen "10908";
1	ENSEMBL114_rn	exon	108426104	108426276	4.81762059949128	+	.	gene_id "ENSRNOG00000014530"; transcript_id "ENSRNOG00000014530_tx_45"; exon_id "1_108426104_108426276_+"; exonnum "27"; txlen "10839";
1	ENSEMBL114_rn	exon	108426104	108426276	4.71490358809298	+	.	gene_id "ENSRNOG00000014530"; transcript_id "ENSRNOG00000014530_tx_46"; exon_id "1_108426104_108426276_+"; exonnum "14"; txlen "7772";
1	ENSEMBL114_rn	exon	108426104	108426276	4.46532480924861	+	.	gene_id "ENSRNOG00000014530"; transcript_id "ENSRNOG00000014530_tx_47"; exon_id "1_108426104_108426276_+"; exonnum "25"; txlen "10728";
1	ENSEMBL114_rn	exon	108426104	108426276	4.45383344957076	+	.	gene_id "ENSRNOG00000014530"; transcript_id "ENSRNOG00000014530_tx_48"; exon_id "1_108426104_108426276_+"; exonnum "22"; txlen "9995";
1	ENSEMBL114_rn	exon	108426104	108426276	4.44186546906885	+	.	gene_id "ENSRNOG00000014530"; transcript_id "ENSRNOG00000014530_tx_49"; exon_id "1_108426104_108426276_+"; exonnum "26"; txlen "10794";
1	ENSEMBL114_rn	exon	108426104	108426276	4.36699193677062	+	.	gene_id "ENSRNOG00000014530"; transcript_id "ENSRNOG00000014530_tx_50"; exon_id "1_108426104_108426276_+"; exonnum "13"; txlen "7313";
1	ENSEMBL114_rn	exon	108426104	108426276	4.35489568964331	+	.	gene_id "ENSRNOG00000014530"; transcript_id "ENSRNOG00000014530_tx_51"; exon_id "1_108426104_108426276_+"; exonnum "15"; txlen "7838";
1	ENSEMBL114_rn	exon	108426104	108426276	4.3062494409728	+	.	gene_id "ENSRNOG00000014530"; transcript_id "ENSRNOG00000014530_tx_52"; exon_id "1_108426104_108426276_+"; exonnum "27"; txlen "10863";
1	ENSEMBL114_rn	exon	108426104	108426276	4.2738794378367	+	.	gene_id "ENSRNOG00000014530"; transcript_id "ENSRNOG00000014530_tx_53"; exon_id "1_108426104_108426276_+"; exonnum "26"; txlen "10797";
1	ENSEMBL114_rn	exon	108426104	108426276	4.24559661644021	+	.	gene_id "ENSRNOG00000014530"; transcript_id "ENSRNOG00000014530_tx_54"; exon_id "1_108426104_108426276_+"; exonnum "20"; txlen "9972";
1	ENSEMBL114_rn	exon	108426104	108426276	3.97834064356639	+	.	gene_id "ENSRNOG00000014530"; transcript_id "ENSRNOG00000014530_tx_55"; exon_id "1_108426104_108426276_+"; exonnum "25"; txlen "10338";
1	ENSEMBL114_rn	exon	108426104	108426276	3.93274715680404	+	.	gene_id "ENSRNOG00000014530"; transcript_id "ENSRNOG00000014530_tx_56"; exon_id "1_108426104_108426276_+"; exonnum "24"; txlen "10269";
1	ENSEMBL114_rn	exon	108426104	108426276	3.72156256389701	+	.	gene_id "ENSRNOG00000014530"; transcript_id "ENSRNOG00000014530_tx_58"; exon_id "1_108426104_108426276_+"; exonnum "24"; txlen "10217";
1	ENSEMBL114_rn	exon	108426104	108426276	3.65428960498129	+	.	gene_id "ENSRNOG00000014530"; transcript_id "ENSRNOG00000014530_tx_59"; exon_id "1_108426104_108426276_+"; exonnum "24"; txlen "10106";
1	ENSEMBL114_rn	exon	108426104	108426276	30.7107637733986	+	.	gene_id "ENSRNOG00000014530"; transcript_id "ENSRNOG00000014530_tx_6"; exon_id "1_108426104_108426276_+"; exonnum "13"; txlen "7414";
1	ENSEMBL114_rn	exon	108426104	108426276	3.5803136413789	+	.	gene_id "ENSRNOG00000014530"; transcript_id "ENSRNOG00000014530_tx_60"; exon_id "1_108426104_108426276_+"; exonnum "27"; txlen "10443";
1	ENSEMBL114_rn	exon	108426104	108426276	3.50944883163103	+	.	gene_id "ENSRNOG00000014530"; transcript_id "ENSRNOG00000014530_tx_62"; exon_id "1_108426104_108426276_+"; exonnum "15"; txlen "8036";
1	ENSEMBL114_rn	exon	108426104	108426276	3.40034784117009	+	.	gene_id "ENSRNOG00000014530"; transcript_id "ENSRNOG00000014530_tx_63"; exon_id "1_108426104_108426276_+"; exonnum "26"; txlen "10328";
1	ENSEMBL114_rn	exon	108426104	108426276	3.22370531279347	+	.	gene_id "ENSRNOG00000014530"; transcript_id "ENSRNOG00000014530_tx_64"; exon_id "1_108426104_108426276_+"; exonnum "22"; txlen "10013";
1	ENSEMBL114_rn	exon	108426104	108426276	2.80678030370002	+	.	gene_id "ENSRNOG00000014530"; transcript_id "ENSRNOG00000014530_tx_66"; exon_id "1_108426104_108426276_+"; exonnum "24"; txlen "10124";
1	ENSEMBL114_rn	exon	108426104	108426276	2.77761637135369	+	.	gene_id "ENSRNOG00000014530"; transcript_id "ENSRNOG00000014530_tx_67"; exon_id "1_108426104_108426276_+"; exonnum "24"; txlen "10171";
1	ENSEMBL114_rn	exon	108426104	108426276	2.71754972096463	+	.	gene_id "ENSRNOG00000014530"; transcript_id "ENSRNOG00000014530_tx_68"; exon_id "1_108426104_108426276_+"; exonnum "23"; txlen "9758";
1	ENSEMBL114_rn	exon	108426104	108426276	2.69198229301318	+	.	gene_id "ENSRNOG00000014530"; transcript_id "ENSRNOG00000014530_tx_69"; exon_id "1_108426104_108426276_+"; exonnum "15"; txlen "7747";
1	ENSEMBL114_rn	exon	108426104	108426276	29.9618746132588	+	.	gene_id "ENSRNOG00000014530"; transcript_id "ENSRNOG00000014530_tx_7"; exon_id "1_108426104_108426276_+"; exonnum "16"; txlen "7984";
1	ENSEMBL114_rn	exon	108426104	108426276	2.64353575624256	+	.	gene_id "ENSRNOG00000014530"; transcript_id "ENSRNOG00000014530_tx_70"; exon_id "1_108426104_108426276_+"; exonnum "14"; txlen "7577";
1	ENSEMBL114_rn	exon	108426104	108426276	2.47126635467819	+	.	gene_id "ENSRNOG00000014530"; transcript_id "ENSRNOG00000014530_tx_72"; exon_id "1_108426104_108426276_+"; exonnum "25"; txlen "10283";
1	ENSEMBL114_rn	exon	108426104	108426276	2.41558286043724	+	.	gene_id "ENSRNOG00000014530"; transcript_id "ENSRNOG00000014530_tx_73"; exon_id "1_108426104_108426276_+"; exonnum "17"; txlen "8147";
1	ENSEMBL114_rn	exon	108426104	108426276	2.27117270429445	+	.	gene_id "ENSRNOG00000014530"; transcript_id "ENSRNOG00000014530_tx_74"; exon_id "1_108426104_108426276_+"; exonnum "16"; txlen "7792";
1	ENSEMBL114_rn	exon	108426104	108426276	2.21496607806865	+	.	gene_id "ENSRNOG00000014530"; transcript_id "ENSRNOG00000014530_tx_75"; exon_id "1_108426104_108426276_+"; exonnum "23"; txlen "10061";
1	ENSEMBL114_rn	exon	108426104	108426276	2.20451889193895	+	.	gene_id "ENSRNOG00000014530"; transcript_id "ENSRNOG00000014530_tx_76"; exon_id "1_108426104_108426276_+"; exonnum "26"; txlen "10374";
1	ENSEMBL114_rn	exon	108426104	108426276	2.16416242818171	+	.	gene_id "ENSRNOG00000014530"; transcript_id "ENSRNOG00000014530_tx_77"; exon_id "1_108426104_108426276_+"; exonnum "21"; txlen "9536";
1	ENSEMBL114_rn	exon	108426104	108426276	1.96119561775611	+	.	gene_id "ENSRNOG00000014530"; transcript_id "ENSRNOG00000014530_tx_78"; exon_id "1_108426104_108426276_+"; exonnum "23"; txlen "9712";
1	ENSEMBL114_rn	exon	108426104	108426276	1.87033057435747	+	.	gene_id "ENSRNOG00000014530"; transcript_id "ENSRNOG00000014530_tx_79"; exon_id "1_108426104_108426276_+"; exonnum "16"; txlen "8102";
1	ENSEMBL114_rn	exon	108426104	108426276	1.80459633826794	+	.	gene_id "ENSRNOG00000014530"; transcript_id "ENSRNOG00000014530_tx_80"; exon_id "1_108426104_108426276_+"; exonnum "19"; txlen "9651";
1	ENSEMBL114_rn	exon	108426104	108426276	1.80459633826794	+	.	gene_id "ENSRNOG00000014530"; transcript_id "ENSRNOG00000014530_tx_81"; exon_id "1_108426104_108426276_+"; exonnum "21"; txlen "9762";
1	ENSEMBL114_rn	exon	108426104	108426276	1.65208935938899	+	.	gene_id "ENSRNOG00000014530"; transcript_id "ENSRNOG00000014530_tx_82"; exon_id "1_108426104_108426276_+"; exonnum "18"; txlen "9192";
1	ENSEMBL114_rn	exon	108426104	108426276	1.61919671312035	+	.	gene_id "ENSRNOG00000014530"; transcript_id "ENSRNOG00000014530_tx_83"; exon_id "1_108426104_108426276_+"; exonnum "25"; txlen "10329";
1	ENSEMBL114_rn	exon	108426104	108426276	1.60524391818994	+	.	gene_id "ENSRNOG00000014530"; transcript_id "ENSRNOG00000014530_tx_84"; exon_id "1_108426104_108426276_+"; exonnum "21"; txlen "9554";
1	ENSEMBL114_rn	exon	108426104	108426276	1.57558443568438	+	.	gene_id "ENSRNOG00000014530"; transcript_id "ENSRNOG00000014530_tx_85"; exon_id "1_108426104_108426276_+"; exonnum "23"; txlen "10079";
1	ENSEMBL114_rn	exon	108426104	108426276	1.50952537133069	+	.	gene_id "ENSRNOG00000014530"; transcript_id "ENSRNOG00000014530_tx_86"; exon_id "1_108426104_108426276_+"; exonnum "24"; txlen "10263";
1	ENSEMBL114_rn	exon	108426104	108426276	1.48658763231957	+	.	gene_id "ENSRNOG00000014530"; transcript_id "ENSRNOG00000014530_tx_87"; exon_id "1_108426104_108426276_+"; exonnum "20"; txlen "9717";
1	ENSEMBL114_rn	exon	108426104	108426276	1.29158280418527	+	.	gene_id "ENSRNOG00000014530"; transcript_id "ENSRNOG00000014530_tx_88"; exon_id "1_108426104_108426276_+"; exonnum "23"; txlen "9804";
1	ENSEMBL114_rn	exon	108426104	108426276	21.7411309803126	+	.	gene_id "ENSRNOG00000014530"; transcript_id "ENSRNOG00000014530_tx_9"; exon_id "1_108426104_108426276_+"; exonnum "27"; txlen "10940";
1	ENSEMBL114_rn	exon	108426104	108426276	1.0437881594427	+	.	gene_id "ENSRNOG00000014530"; transcript_id "ENSRNOG00000014530_tx_90"; exon_id "1_108426104_108426276_+"; exonnum "13"; txlen "7269";
1	ENSEMBL114_rn	exon	108426104	108426276	1.0437881594427	+	.	gene_id "ENSRNOG00000014530"; transcript_id "ENSRNOG00000014530_tx_91"; exon_id "1_108426104_108426276_+"; exonnum "14"; txlen "7728";
1	ENSEMBL114_rn	exon	108426104	108426276	1.0437881594427	+	.	gene_id "ENSRNOG00000014530"; transcript_id "ENSRNOG00000014530_tx_92"; exon_id "1_108426104_108426276_+"; exonnum "15"; txlen "7794";
1	ENSEMBL114_rn	exon	108426104	108426276	0.990992344998383	+	.	gene_id "ENSRNOG00000014530"; transcript_id "ENSRNOG00000014530_tx_93"; exon_id "1_108426104_108426276_+"; exonnum "26"; txlen "6568";
1	ENSEMBL114_rn	exon	108426104	108426276	0.980552400046997	+	.	gene_id "ENSRNOG00000014530"; transcript_id "ENSRNOG00000014530_tx_94"; exon_id "1_108426104_108426276_+"; exonnum "14"; txlen "7745";
1	ENSEMBL114_rn	exon	108426104	108426276	0.980552400046997	+	.	gene_id "ENSRNOG00000014530"; transcript_id "ENSRNOG00000014530_tx_95"; exon_id "1_108426104_108426276_+"; exonnum "16"; txlen "7856";
1	ENSEMBL114_rn	exon	108426104	108426276	0.935429013818627	+	.	gene_id "ENSRNOG00000014530"; transcript_id "ENSRNOG00000014530_tx_96"; exon_id "1_108426104_108426276_+"; exonnum "14"; txlen "7798";
1	ENSEMBL114_rn	exon	108426104	108426276	0.935429013818627	+	.	gene_id "ENSRNOG00000014530"; transcript_id "ENSRNOG00000014530_tx_97"; exon_id "1_108426104_108426276_+"; exonnum "16"; txlen "7909";
1	ENSEMBL114_rn	exon	108426104	108426276	0.929050924487152	+	.	gene_id "ENSRNOG00000014530"; transcript_id "ENSRNOG00000014530_tx_98"; exon_id "1_108426104_108426276_+"; exonnum "16"; txlen "7839";
1	ENSEMBL114_rn	exon	108426104	108426276	0.898174123411662	+	.	gene_id "ENSRNOG00000014530"; transcript_id "ENSRNOG00000014530_tx_99"; exon_id "1_108426104_108426276_+"; exonnum "15"; txlen "7864";
1	ensembl	exon	108433084	108433237	0	+	.	gene_id "ENSRNOG00000014530"; gene_version "10"; transcript_id "ENSRNOT00000120588"; transcript_version "2"; exon_number "27"; gene_name "Nav2"; gene_source "ensembl"; gene_biotype "protein_coding"; transcript_name "Nav2-205"; transcript_source "ensembl"; transcript_biotype "protein_coding"; exon_id "ENSRNOE00000139673"; exon_version "1";
1	ensembl	CDS	108433084	108433237	0	+	1	gene_id "ENSRNOG00000014530"; gene_version "10"; transcript_id "ENSRNOT00000120588"; transcript_version "2"; exon_number "27"; gene_name "Nav2"; gene_source "ensembl"; gene_biotype "protein_coding"; transcript_name "Nav2-205"; transcript_source "ensembl"; transcript_biotype "protein_coding"; protein_id "ENSRNOP00000098228"; protein_version "2";
1	ensembl	exon	108433084	108433237	0	+	.	gene_id "ENSRNOG00000014530"; gene_version "10"; transcript_id "ENSRNOT00000124754"; transcript_version "1"; exon_number "27"; gene_name "Nav2"; gene_source "ensembl"; gene_biotype "protein_coding"; transcript_name "Nav2-206"; transcript_source "ensembl"; transcript_biotype "protein_coding"; exon_id "ENSRNOE00000139673"; exon_version "1";
1	ensembl	CDS	108433084	108433237	0	+	1	gene_id "ENSRNOG00000014530"; gene_version "10"; transcript_id "ENSRNOT00000124754"; transcript_version "1"; exon_number "27"; gene_name "Nav2"; gene_source "ensembl"; gene_biotype "protein_coding"; transcript_name "Nav2-206"; transcript_source "ensembl"; transcript_biotype "protein_coding"; protein_id "ENSRNOP00000099312"; protein_version "1";
1	ensembl	exon	108433084	108433237	0	+	.	gene_id "ENSRNOG00000014530"; gene_version "10"; transcript_id "ENSRNOT00000120587"; transcript_version "2"; exon_number "29"; gene_name "Nav2"; gene_source "ensembl"; gene_biotype "protein_coding"; transcript_name "Nav2-204"; transcript_source "ensembl"; transcript_biotype "protein_coding"; exon_id "ENSRNOE00000139673"; exon_version "1"; tag "Ensembl_canonical";
1	ensembl	CDS	108433084	108433237	0	+	1	gene_id "ENSRNOG00000014530"; gene_version "10"; transcript_id "ENSRNOT00000120587"; transcript_version "2"; exon_number "29"; gene_name "Nav2"; gene_source "ensembl"; gene_biotype "protein_coding"; transcript_name "Nav2-204"; transcript_source "ensembl"; transcript_biotype "protein_coding"; protein_id "ENSRNOP00000098227"; protein_version "2"; tag "Ensembl_canonical";
1	ensembl	exon	108433084	108433237	0	+	.	gene_id "ENSRNOG00000014530"; gene_version "10"; transcript_id "ENSRNOT00000120586"; transcript_version "2"; exon_number "28"; gene_name "Nav2"; gene_source "ensembl"; gene_biotype "protein_coding"; transcript_name "Nav2-203"; transcript_source "ensembl"; transcript_biotype "protein_coding"; exon_id "ENSRNOE00000139673"; exon_version "1";
1	ensembl	CDS	108433084	108433237	0	+	1	gene_id "ENSRNOG00000014530"; gene_version "10"; transcript_id "ENSRNOT00000120586"; transcript_version "2"; exon_number "28"; gene_name "Nav2"; gene_source "ensembl"; gene_biotype "protein_coding"; transcript_name "Nav2-203"; transcript_source "ensembl"; transcript_biotype "protein_coding"; protein_id "ENSRNOP00000098226"; protein_version "1";
1	ensembl	exon	108433084	108433237	0	+	.	gene_id "ENSRNOG00000014530"; gene_version "10"; transcript_id "ENSRNOT00000158547"; transcript_version "1"; exon_number "27"; gene_name "Nav2"; gene_source "ensembl"; gene_biotype "protein_coding"; transcript_name "Nav2-209"; transcript_source "ensembl"; transcript_biotype "protein_coding"; exon_id "ENSRNOE00000139673"; exon_version "1";
1	ensembl	CDS	108433084	108433237	0	+	1	gene_id "ENSRNOG00000014530"; gene_version "10"; transcript_id "ENSRNOT00000158547"; transcript_version "1"; exon_number "27"; gene_name "Nav2"; gene_source "ensembl"; gene_biotype "protein_coding"; transcript_name "Nav2-209"; transcript_source "ensembl"; transcript_biotype "protein_coding"; protein_id "ENSRNOP00000105628"; protein_version "1";
1	ensembl	exon	108433084	108433237	0	+	.	gene_id "ENSRNOG00000014530"; gene_version "10"; transcript_id "ENSRNOT00000078477"; transcript_version "4"; exon_number "28"; gene_name "Nav2"; gene_source "ensembl"; gene_biotype "protein_coding"; transcript_name "Nav2-201"; transcript_source "ensembl"; transcript_biotype "protein_coding"; exon_id "ENSRNOE00000139673"; exon_version "1";
1	ensembl	CDS	108433084	108433237	0	+	1	gene_id "ENSRNOG00000014530"; gene_version "10"; transcript_id "ENSRNOT00000078477"; transcript_version "4"; exon_number "28"; gene_name "Nav2"; gene_source "ensembl"; gene_biotype "protein_coding"; transcript_name "Nav2-201"; transcript_source "ensembl"; transcript_biotype "protein_coding"; protein_id "ENSRNOP00000074453"; protein_version "4";
1	ensembl	exon	108433084	108433237	0	+	.	gene_id "ENSRNOG00000014530"; gene_version "10"; transcript_id "ENSRNOT00000109728"; transcript_version "3"; exon_number "26"; gene_name "Nav2"; gene_source "ensembl"; gene_biotype "protein_coding"; transcript_name "Nav2-202"; transcript_source "ensembl"; transcript_biotype "protein_coding"; exon_id "ENSRNOE00000139673"; exon_version "1";
1	ensembl	CDS	108433084	108433237	0	+	1	gene_id "ENSRNOG00000014530"; gene_version "10"; transcript_id "ENSRNOT00000109728"; transcript_version "3"; exon_number "26"; gene_name "Nav2"; gene_source "ensembl"; gene_biotype "protein_coding"; transcript_name "Nav2-202"; transcript_source "ensembl"; transcript_biotype "protein_coding"; protein_id "ENSRNOP00000087383"; protein_version "3";
1	ensembl	exon	108433084	108433237	0	+	.	gene_id "ENSRNOG00000014530"; gene_version "10"; transcript_id "ENSRNOT00000130191"; transcript_version "1"; exon_number "25"; gene_name "Nav2"; gene_source "ensembl"; gene_biotype "protein_coding"; transcript_name "Nav2-207"; transcript_source "ensembl"; transcript_biotype "protein_coding"; exon_id "ENSRNOE00000139673"; exon_version "1";
1	ensembl	CDS	108433084	108433237	0	+	1	gene_id "ENSRNOG00000014530"; gene_version "10"; transcript_id "ENSRNOT00000130191"; transcript_version "1"; exon_number "25"; gene_name "Nav2"; gene_source "ensembl"; gene_biotype "protein_coding"; transcript_name "Nav2-207"; transcript_source "ensembl"; transcript_biotype "protein_coding"; protein_id "ENSRNOP00000104067"; protein_version "1";
1	ensembl	exon	108433084	108433237	0	+	.	gene_id "ENSRNOG00000014530"; gene_version "10"; transcript_id "ENSRNOT00000156603"; transcript_version "1"; exon_number "28"; gene_name "Nav2"; gene_source "ensembl"; gene_biotype "protein_coding"; transcript_name "Nav2-208"; transcript_source "ensembl"; transcript_biotype "protein_coding"; exon_id "ENSRNOE00000139673"; exon_version "1";
1	ensembl	CDS	108433084	108433237	0	+	1	gene_id "ENSRNOG00000014530"; gene_version "10"; transcript_id "ENSRNOT00000156603"; transcript_version "1"; exon_number "28"; gene_name "Nav2"; gene_source "ensembl"; gene_biotype "protein_coding"; transcript_name "Nav2-208"; transcript_source "ensembl"; transcript_biotype "protein_coding"; protein_id "ENSRNOP00000106267"; protein_version "1";
1	ENSEMBL114_rn	exon	108433084	108433237	21.1581953628639	+	.	gene_id "ENSRNOG00000014530"; transcript_id "ENSRNOG00000014530_tx_10"; exon_id "1_108433084_108433237_+"; exonnum "16"; txlen "7939";
1	ENSEMBL114_rn	exon	108433084	108433237	0.851908934967169	+	.	gene_id "ENSRNOG00000014530"; transcript_id "ENSRNOG00000014530_tx_100"; exon_id "1_108433084_108433237_+"; exonnum "14"; txlen "7339";
1	ENSEMBL114_rn	exon	108433084	108433237	0.849414354965955	+	.	gene_id "ENSRNOG00000014530"; transcript_id "ENSRNOG00000014530_tx_101"; exon_id "1_108433084_108433237_+"; exonnum "12"; txlen "6180";
1	ENSEMBL114_rn	exon	108433084	108433237	0.838491556712497	+	.	gene_id "ENSRNOG00000014530"; transcript_id "ENSRNOG00000014530_tx_102"; exon_id "1_108433084_108433237_+"; exonnum "11"; txlen "2238";
1	ENSEMBL114_rn	exon	108433084	108433237	0.835981725827145	+	.	gene_id "ENSRNOG00000014530"; transcript_id "ENSRNOG00000014530_tx_103"; exon_id "1_108433084_108433237_+"; exonnum "25"; txlen "6457";
1	ENSEMBL114_rn	exon	108433084	108433237	0.835780496676104	+	.	gene_id "ENSRNOG00000014530"; transcript_id "ENSRNOG00000014530_tx_104"; exon_id "1_108433084_108433237_+"; exonnum "25"; txlen "10141";
1	ENSEMBL114_rn	exon	108433084	108433237	0.835780496676104	+	.	gene_id "ENSRNOG00000014530"; transcript_id "ENSRNOG00000014530_tx_105"; exon_id "1_108433084_108433237_+"; exonnum "26"; txlen "10207";
1	ENSEMBL114_rn	exon	108433084	108433237	0.835780496676104	+	.	gene_id "ENSRNOG00000014530"; transcript_id "ENSRNOG00000014530_tx_106"; exon_id "1_108433084_108433237_+"; exonnum "27"; txlen "10252";
1	ENSEMBL114_rn	exon	108433084	108433237	0.80486873817822	+	.	gene_id "ENSRNOG00000014530"; transcript_id "ENSRNOG00000014530_tx_109"; exon_id "1_108433084_108433237_+"; exonnum "15"; txlen "3976";
1	ENSEMBL114_rn	exon	108433084	108433237	17.8651155321807	+	.	gene_id "ENSRNOG00000014530"; transcript_id "ENSRNOG00000014530_tx_11"; exon_id "1_108433084_108433237_+"; exonnum "26"; txlen "10829";
1	ENSEMBL114_rn	exon	108433084	108433237	0.793653983797445	+	.	gene_id "ENSRNOG00000014530"; transcript_id "ENSRNOG00000014530_tx_110"; exon_id "1_108433084_108433237_+"; exonnum "25"; txlen "10233";
1	ENSEMBL114_rn	exon	108433084	108433237	0.793653983797445	+	.	gene_id "ENSRNOG00000014530"; transcript_id "ENSRNOG00000014530_tx_111"; exon_id "1_108433084_108433237_+"; exonnum "24"; txlen "9774";
1	ENSEMBL114_rn	exon	108433084	108433237	0.725763193735573	+	.	gene_id "ENSRNOG00000014530"; transcript_id "ENSRNOG00000014530_tx_113"; exon_id "1_108433084_108433237_+"; exonnum "14"; txlen "7286";
1	ENSEMBL114_rn	exon	108433084	108433237	0.00897448158214111	+	.	gene_id "ENSRNOG00000014530"; transcript_id "ENSRNOG00000014530_tx_114"; exon_id "1_108433084_108433237_+"; exonnum "31"; txlen "11370";
1	ENSEMBL114_rn	exon	108433084	108433237	17.3805111696675	+	.	gene_id "ENSRNOG00000014530"; transcript_id "ENSRNOG00000014530_tx_12"; exon_id "1_108433084_108433237_+"; exonnum "25"; txlen "10370";
1	ENSEMBL114_rn	exon	108433084	108433237	15.1947434083674	+	.	gene_id "ENSRNOG00000014530"; transcript_id "ENSRNOG00000014530_tx_13"; exon_id "1_108433084_108433237_+"; exonnum "27"; txlen "10895";
1	ENSEMBL114_rn	exon	108433084	108433237	12.201758767717	+	.	gene_id "ENSRNOG00000014530"; transcript_id "ENSRNOG00000014530_tx_15"; exon_id "1_108433084_108433237_+"; exonnum "20"; txlen "9906";
1	ENSEMBL114_rn	exon	108433084	108433237	9.96899498808963	+	.	gene_id "ENSRNOG00000014530"; transcript_id "ENSRNOG00000014530_tx_20"; exon_id "1_108433084_108433237_+"; exonnum "29"; txlen "11009";
1	ENSEMBL114_rn	exon	108433084	108433237	9.5424807548775	+	.	gene_id "ENSRNOG00000014530"; transcript_id "ENSRNOG00000014530_tx_21"; exon_id "1_108433084_108433237_+"; exonnum "22"; txlen "10017";
1	ENSEMBL114_rn	exon	108433084	108433237	8.49549301338411	+	.	gene_id "ENSRNOG00000014530"; transcript_id "ENSRNOG00000014530_tx_23"; exon_id "1_108433084_108433237_+"; exonnum "15"; txlen "7899";
1	ENSEMBL114_rn	exon	108433084	108433237	8.37013561442503	+	.	gene_id "ENSRNOG00000014530"; transcript_id "ENSRNOG00000014530_tx_24"; exon_id "1_108433084_108433237_+"; exonnum "28"; txlen "10964";
1	ENSEMBL114_rn	exon	108433084	108433237	8.13409349100889	+	.	gene_id "ENSRNOG00000014530"; transcript_id "ENSRNOG00000014530_tx_26"; exon_id "1_108433084_108433237_+"; exonnum "27"; txlen "10898";
1	ENSEMBL114_rn	exon	108433084	108433237	7.43264292011342	+	.	gene_id "ENSRNOG00000014530"; transcript_id "ENSRNOG00000014530_tx_28"; exon_id "1_108433084_108433237_+"; exonnum "26"; txlen "10439";
1	ENSEMBL114_rn	exon	108433084	108433237	40.3087489814888	+	.	gene_id "ENSRNOG00000014530"; transcript_id "ENSRNOG00000014530_tx_3"; exon_id "1_108433084_108433237_+"; exonnum "15"; txlen "7873";
1	ENSEMBL114_rn	exon	108433084	108433237	7.28135648546756	+	.	gene_id "ENSRNOG00000014530"; transcript_id "ENSRNOG00000014530_tx_30"; exon_id "1_108433084_108433237_+"; exonnum "17"; txlen "8010";
1	ENSEMBL114_rn	exon	108433084	108433237	7.06121829774739	+	.	gene_id "ENSRNOG00000014530"; transcript_id "ENSRNOG00000014530_tx_31"; exon_id "1_108433084_108433237_+"; exonnum "14"; txlen "7440";
1	ENSEMBL114_rn	exon	108433084	108433237	6.24697215172903	+	.	gene_id "ENSRNOG00000014530"; transcript_id "ENSRNOG00000014530_tx_33"; exon_id "1_108433084_108433237_+"; exonnum "11"; txlen "6135";
1	ENSEMBL114_rn	exon	108433084	108433237	6.07701963169812	+	.	gene_id "ENSRNOG00000014530"; transcript_id "ENSRNOG00000014530_tx_34"; exon_id "1_108433084_108433237_+"; exonnum "16"; txlen "7965";
1	ENSEMBL114_rn	exon	108433084	108433237	5.89409100586679	+	.	gene_id "ENSRNOG00000014530"; transcript_id "ENSRNOG00000014530_tx_35"; exon_id "1_108433084_108433237_+"; exonnum "19"; txlen "9447";
1	ENSEMBL114_rn	exon	108433084	108433237	5.24032746573987	+	.	gene_id "ENSRNOG00000014530"; transcript_id "ENSRNOG00000014530_tx_41"; exon_id "1_108433084_108433237_+"; exonnum "15"; txlen "7681";
1	ENSEMBL114_rn	exon	108433084	108433237	5.07439337861892	+	.	gene_id "ENSRNOG00000014530"; transcript_id "ENSRNOG00000014530_tx_42"; exon_id "1_108433084_108433237_+"; exonnum "17"; txlen "7883";
1	ENSEMBL114_rn	exon	108433084	108433237	5.02822017035058	+	.	gene_id "ENSRNOG00000014530"; transcript_id "ENSRNOG00000014530_tx_43"; exon_id "1_108433084_108433237_+"; exonnum "14"; txlen "7222";
1	ENSEMBL114_rn	exon	108433084	108433237	5.02713870484645	+	.	gene_id "ENSRNOG00000014530"; transcript_id "ENSRNOG00000014530_tx_44"; exon_id "1_108433084_108433237_+"; exonnum "29"; txlen "10908";
1	ENSEMBL114_rn	exon	108433084	108433237	4.81762059949128	+	.	gene_id "ENSRNOG00000014530"; transcript_id "ENSRNOG00000014530_tx_45"; exon_id "1_108433084_108433237_+"; exonnum "28"; txlen "10839";
1	ENSEMBL114_rn	exon	108433084	108433237	4.71490358809298	+	.	gene_id "ENSRNOG00000014530"; transcript_id "ENSRNOG00000014530_tx_46"; exon_id "1_108433084_108433237_+"; exonnum "15"; txlen "7772";
1	ENSEMBL114_rn	exon	108433084	108433237	4.46532480924861	+	.	gene_id "ENSRNOG00000014530"; transcript_id "ENSRNOG00000014530_tx_47"; exon_id "1_108433084_108433237_+"; exonnum "26"; txlen "10728";
1	ENSEMBL114_rn	exon	108433084	108433237	4.45383344957076	+	.	gene_id "ENSRNOG00000014530"; transcript_id "ENSRNOG00000014530_tx_48"; exon_id "1_108433084_108433237_+"; exonnum "23"; txlen "9995";
1	ENSEMBL114_rn	exon	108433084	108433237	4.44186546906885	+	.	gene_id "ENSRNOG00000014530"; transcript_id "ENSRNOG00000014530_tx_49"; exon_id "1_108433084_108433237_+"; exonnum "27"; txlen "10794";
1	ENSEMBL114_rn	exon	108433084	108433237	4.36699193677062	+	.	gene_id "ENSRNOG00000014530"; transcript_id "ENSRNOG00000014530_tx_50"; exon_id "1_108433084_108433237_+"; exonnum "14"; txlen "7313";
1	ENSEMBL114_rn	exon	108433084	108433237	4.35489568964331	+	.	gene_id "ENSRNOG00000014530"; transcript_id "ENSRNOG00000014530_tx_51"; exon_id "1_108433084_108433237_+"; exonnum "16"; txlen "7838";
1	ENSEMBL114_rn	exon	108433084	108433237	4.3062494409728	+	.	gene_id "ENSRNOG00000014530"; transcript_id "ENSRNOG00000014530_tx_52"; exon_id "1_108433084_108433237_+"; exonnum "28"; txlen "10863";
1	ENSEMBL114_rn	exon	108433084	108433237	4.2738794378367	+	.	gene_id "ENSRNOG00000014530"; transcript_id "ENSRNOG00000014530_tx_53"; exon_id "1_108433084_108433237_+"; exonnum "27"; txlen "10797";
1	ENSEMBL114_rn	exon	108433084	108433237	4.24559661644021	+	.	gene_id "ENSRNOG00000014530"; transcript_id "ENSRNOG00000014530_tx_54"; exon_id "1_108433084_108433237_+"; exonnum "21"; txlen "9972";
1	ENSEMBL114_rn	exon	108433084	108433237	3.97834064356639	+	.	gene_id "ENSRNOG00000014530"; transcript_id "ENSRNOG00000014530_tx_55"; exon_id "1_108433084_108433237_+"; exonnum "26"; txlen "10338";
1	ENSEMBL114_rn	exon	108433084	108433237	3.93274715680404	+	.	gene_id "ENSRNOG00000014530"; transcript_id "ENSRNOG00000014530_tx_56"; exon_id "1_108433084_108433237_+"; exonnum "25"; txlen "10269";
1	ENSEMBL114_rn	exon	108433084	108433237	3.72156256389701	+	.	gene_id "ENSRNOG00000014530"; transcript_id "ENSRNOG00000014530_tx_58"; exon_id "1_108433084_108433237_+"; exonnum "25"; txlen "10217";
1	ENSEMBL114_rn	exon	108433084	108433237	3.65428960498129	+	.	gene_id "ENSRNOG00000014530"; transcript_id "ENSRNOG00000014530_tx_59"; exon_id "1_108433084_108433237_+"; exonnum "25"; txlen "10106";
1	ENSEMBL114_rn	exon	108433084	108433237	30.7107637733986	+	.	gene_id "ENSRNOG00000014530"; transcript_id "ENSRNOG00000014530_tx_6"; exon_id "1_108433084_108433237_+"; exonnum "14"; txlen "7414";
1	ENSEMBL114_rn	exon	108433084	108433237	3.5803136413789	+	.	gene_id "ENSRNOG00000014530"; transcript_id "ENSRNOG00000014530_tx_60"; exon_id "1_108433084_108433237_+"; exonnum "28"; txlen "10443";
1	ENSEMBL114_rn	exon	108433084	108433237	3.50944883163103	+	.	gene_id "ENSRNOG00000014530"; transcript_id "ENSRNOG00000014530_tx_62"; exon_id "1_108433084_108433237_+"; exonnum "16"; txlen "8036";
1	ENSEMBL114_rn	exon	108433084	108433237	3.40034784117009	+	.	gene_id "ENSRNOG00000014530"; transcript_id "ENSRNOG00000014530_tx_63"; exon_id "1_108433084_108433237_+"; exonnum "27"; txlen "10328";
1	ENSEMBL114_rn	exon	108433084	108433237	3.22370531279347	+	.	gene_id "ENSRNOG00000014530"; transcript_id "ENSRNOG00000014530_tx_64"; exon_id "1_108433084_108433237_+"; exonnum "23"; txlen "10013";
1	ENSEMBL114_rn	exon	108433084	108433237	2.80678030370002	+	.	gene_id "ENSRNOG00000014530"; transcript_id "ENSRNOG00000014530_tx_66"; exon_id "1_108433084_108433237_+"; exonnum "25"; txlen "10124";
1	ENSEMBL114_rn	exon	108433084	108433237	2.77761637135369	+	.	gene_id "ENSRNOG00000014530"; transcript_id "ENSRNOG00000014530_tx_67"; exon_id "1_108433084_108433237_+"; exonnum "25"; txlen "10171";
1	ENSEMBL114_rn	exon	108433084	108433237	2.71754972096463	+	.	gene_id "ENSRNOG00000014530"; transcript_id "ENSRNOG00000014530_tx_68"; exon_id "1_108433084_108433237_+"; exonnum "24"; txlen "9758";
1	ENSEMBL114_rn	exon	108433084	108433237	2.69198229301318	+	.	gene_id "ENSRNOG00000014530"; transcript_id "ENSRNOG00000014530_tx_69"; exon_id "1_108433084_108433237_+"; exonnum "16"; txlen "7747";
1	ENSEMBL114_rn	exon	108433084	108433237	29.9618746132588	+	.	gene_id "ENSRNOG00000014530"; transcript_id "ENSRNOG00000014530_tx_7"; exon_id "1_108433084_108433237_+"; exonnum "17"; txlen "7984";
1	ENSEMBL114_rn	exon	108433084	108433237	2.64353575624256	+	.	gene_id "ENSRNOG00000014530"; transcript_id "ENSRNOG00000014530_tx_70"; exon_id "1_108433084_108433237_+"; exonnum "15"; txlen "7577";
1	ENSEMBL114_rn	exon	108433084	108433237	2.47126635467819	+	.	gene_id "ENSRNOG00000014530"; transcript_id "ENSRNOG00000014530_tx_72"; exon_id "1_108433084_108433237_+"; exonnum "26"; txlen "10283";
1	ENSEMBL114_rn	exon	108433084	108433237	2.41558286043724	+	.	gene_id "ENSRNOG00000014530"; transcript_id "ENSRNOG00000014530_tx_73"; exon_id "1_108433084_108433237_+"; exonnum "18"; txlen "8147";
1	ENSEMBL114_rn	exon	108433084	108433237	2.27117270429445	+	.	gene_id "ENSRNOG00000014530"; transcript_id "ENSRNOG00000014530_tx_74"; exon_id "1_108433084_108433237_+"; exonnum "17"; txlen "7792";
1	ENSEMBL114_rn	exon	108433084	108433237	2.21496607806865	+	.	gene_id "ENSRNOG00000014530"; transcript_id "ENSRNOG00000014530_tx_75"; exon_id "1_108433084_108433237_+"; exonnum "24"; txlen "10061";
1	ENSEMBL114_rn	exon	108433084	108433237	2.20451889193895	+	.	gene_id "ENSRNOG00000014530"; transcript_id "ENSRNOG00000014530_tx_76"; exon_id "1_108433084_108433237_+"; exonnum "27"; txlen "10374";
1	ENSEMBL114_rn	exon	108433084	108433237	2.16416242818171	+	.	gene_id "ENSRNOG00000014530"; transcript_id "ENSRNOG00000014530_tx_77"; exon_id "1_108433084_108433237_+"; exonnum "22"; txlen "9536";
1	ENSEMBL114_rn	exon	108433084	108433237	1.96119561775611	+	.	gene_id "ENSRNOG00000014530"; transcript_id "ENSRNOG00000014530_tx_78"; exon_id "1_108433084_108433237_+"; exonnum "24"; txlen "9712";
```
