## Supplementary material for "Significantly Improved Mouse and Rat Genome Annotation Using Sequence Read Archive RNA-seq Data": rat_SRA_ENSEMBL114.gtf: rat_SRA_ENSEMBL114.gtf (part 21 of 1073)

```
1	ENSEMBL114_rn	exon	108433084	108433237	1.87033057435747	+	.	gene_id "ENSRNOG00000014530"; transcript_id "ENSRNOG00000014530_tx_79"; exon_id "1_108433084_108433237_+"; exonnum "17"; txlen "8102";
1	ENSEMBL114_rn	exon	108433084	108433237	1.80459633826794	+	.	gene_id "ENSRNOG00000014530"; transcript_id "ENSRNOG00000014530_tx_80"; exon_id "1_108433084_108433237_+"; exonnum "20"; txlen "9651";
1	ENSEMBL114_rn	exon	108433084	108433237	1.80459633826794	+	.	gene_id "ENSRNOG00000014530"; transcript_id "ENSRNOG00000014530_tx_81"; exon_id "1_108433084_108433237_+"; exonnum "22"; txlen "9762";
1	ENSEMBL114_rn	exon	108433084	108433237	1.65208935938899	+	.	gene_id "ENSRNOG00000014530"; transcript_id "ENSRNOG00000014530_tx_82"; exon_id "1_108433084_108433237_+"; exonnum "19"; txlen "9192";
1	ENSEMBL114_rn	exon	108433084	108433237	1.61919671312035	+	.	gene_id "ENSRNOG00000014530"; transcript_id "ENSRNOG00000014530_tx_83"; exon_id "1_108433084_108433237_+"; exonnum "26"; txlen "10329";
1	ENSEMBL114_rn	exon	108433084	108433237	1.60524391818994	+	.	gene_id "ENSRNOG00000014530"; transcript_id "ENSRNOG00000014530_tx_84"; exon_id "1_108433084_108433237_+"; exonnum "22"; txlen "9554";
1	ENSEMBL114_rn	exon	108433084	108433237	1.57558443568438	+	.	gene_id "ENSRNOG00000014530"; transcript_id "ENSRNOG00000014530_tx_85"; exon_id "1_108433084_108433237_+"; exonnum "24"; txlen "10079";
1	ENSEMBL114_rn	exon	108433084	108433237	1.50952537133069	+	.	gene_id "ENSRNOG00000014530"; transcript_id "ENSRNOG00000014530_tx_86"; exon_id "1_108433084_108433237_+"; exonnum "25"; txlen "10263";
1	ENSEMBL114_rn	exon	108433084	108433237	1.48658763231957	+	.	gene_id "ENSRNOG00000014530"; transcript_id "ENSRNOG00000014530_tx_87"; exon_id "1_108433084_108433237_+"; exonnum "21"; txlen "9717";
1	ENSEMBL114_rn	exon	108433084	108433237	1.29158280418527	+	.	gene_id "ENSRNOG00000014530"; transcript_id "ENSRNOG00000014530_tx_88"; exon_id "1_108433084_108433237_+"; exonnum "24"; txlen "9804";
1	ENSEMBL114_rn	exon	108433084	108433237	21.7411309803126	+	.	gene_id "ENSRNOG00000014530"; transcript_id "ENSRNOG00000014530_tx_9"; exon_id "1_108433084_108433237_+"; exonnum "28"; txlen "10940";
1	ENSEMBL114_rn	exon	108433084	108433237	1.0437881594427	+	.	gene_id "ENSRNOG00000014530"; transcript_id "ENSRNOG00000014530_tx_90"; exon_id "1_108433084_108433237_+"; exonnum "14"; txlen "7269";
1	ENSEMBL114_rn	exon	108433084	108433237	1.0437881594427	+	.	gene_id "ENSRNOG00000014530"; transcript_id "ENSRNOG00000014530_tx_91"; exon_id "1_108433084_108433237_+"; exonnum "15"; txlen "7728";
1	ENSEMBL114_rn	exon	108433084	108433237	1.0437881594427	+	.	gene_id "ENSRNOG00000014530"; transcript_id "ENSRNOG00000014530_tx_92"; exon_id "1_108433084_108433237_+"; exonnum "16"; txlen "7794";
1	ENSEMBL114_rn	exon	108433084	108433237	0.990992344998383	+	.	gene_id "ENSRNOG00000014530"; transcript_id "ENSRNOG00000014530_tx_93"; exon_id "1_108433084_108433237_+"; exonnum "27"; txlen "6568";
1	ENSEMBL114_rn	exon	108433084	108433237	0.980552400046997	+	.	gene_id "ENSRNOG00000014530"; transcript_id "ENSRNOG00000014530_tx_94"; exon_id "1_108433084_108433237_+"; exonnum "15"; txlen "7745";
1	ENSEMBL114_rn	exon	108433084	108433237	0.980552400046997	+	.	gene_id "ENSRNOG00000014530"; transcript_id "ENSRNOG00000014530_tx_95"; exon_id "1_108433084_108433237_+"; exonnum "17"; txlen "7856";
1	ENSEMBL114_rn	exon	108433084	108433237	0.935429013818627	+	.	gene_id "ENSRNOG00000014530"; transcript_id "ENSRNOG00000014530_tx_96"; exon_id "1_108433084_108433237_+"; exonnum "15"; txlen "7798";
1	ENSEMBL114_rn	exon	108433084	108433237	0.935429013818627	+	.	gene_id "ENSRNOG00000014530"; transcript_id "ENSRNOG00000014530_tx_97"; exon_id "1_108433084_108433237_+"; exonnum "17"; txlen "7909";
1	ENSEMBL114_rn	exon	108433084	108433237	0.929050924487152	+	.	gene_id "ENSRNOG00000014530"; transcript_id "ENSRNOG00000014530_tx_98"; exon_id "1_108433084_108433237_+"; exonnum "17"; txlen "7839";
1	ENSEMBL114_rn	exon	108433084	108433237	0.898174123411662	+	.	gene_id "ENSRNOG00000014530"; transcript_id "ENSRNOG00000014530_tx_99"; exon_id "1_108433084_108433237_+"; exonnum "16"; txlen "7864";
1	ensembl	exon	108434258	108434420	0	+	.	gene_id "ENSRNOG00000014530"; gene_version "10"; transcript_id "ENSRNOT00000120588"; transcript_version "2"; exon_number "28"; gene_name "Nav2"; gene_source "ensembl"; gene_biotype "protein_coding"; transcript_name "Nav2-205"; transcript_source "ensembl"; transcript_biotype "protein_coding"; exon_id "ENSRNOE00000319976"; exon_version "1";
1	ensembl	CDS	108434258	108434420	0	+	0	gene_id "ENSRNOG00000014530"; gene_version "10"; transcript_id "ENSRNOT00000120588"; transcript_version "2"; exon_number "28"; gene_name "Nav2"; gene_source "ensembl"; gene_biotype "protein_coding"; transcript_name "Nav2-205"; transcript_source "ensembl"; transcript_biotype "protein_coding"; protein_id "ENSRNOP00000098228"; protein_version "2";
1	ensembl	exon	108434258	108434420	0	+	.	gene_id "ENSRNOG00000014530"; gene_version "10"; transcript_id "ENSRNOT00000124754"; transcript_version "1"; exon_number "28"; gene_name "Nav2"; gene_source "ensembl"; gene_biotype "protein_coding"; transcript_name "Nav2-206"; transcript_source "ensembl"; transcript_biotype "protein_coding"; exon_id "ENSRNOE00000319976"; exon_version "1";
1	ensembl	CDS	108434258	108434420	0	+	0	gene_id "ENSRNOG00000014530"; gene_version "10"; transcript_id "ENSRNOT00000124754"; transcript_version "1"; exon_number "28"; gene_name "Nav2"; gene_source "ensembl"; gene_biotype "protein_coding"; transcript_name "Nav2-206"; transcript_source "ensembl"; transcript_biotype "protein_coding"; protein_id "ENSRNOP00000099312"; protein_version "1";
1	ensembl	exon	108434258	108434420	0	+	.	gene_id "ENSRNOG00000014530"; gene_version "10"; transcript_id "ENSRNOT00000120587"; transcript_version "2"; exon_number "30"; gene_name "Nav2"; gene_source "ensembl"; gene_biotype "protein_coding"; transcript_name "Nav2-204"; transcript_source "ensembl"; transcript_biotype "protein_coding"; exon_id "ENSRNOE00000319976"; exon_version "1"; tag "Ensembl_canonical";
1	ensembl	CDS	108434258	108434420	0	+	0	gene_id "ENSRNOG00000014530"; gene_version "10"; transcript_id "ENSRNOT00000120587"; transcript_version "2"; exon_number "30"; gene_name "Nav2"; gene_source "ensembl"; gene_biotype "protein_coding"; transcript_name "Nav2-204"; transcript_source "ensembl"; transcript_biotype "protein_coding"; protein_id "ENSRNOP00000098227"; protein_version "2"; tag "Ensembl_canonical";
1	ensembl	exon	108434258	108434420	0	+	.	gene_id "ENSRNOG00000014530"; gene_version "10"; transcript_id "ENSRNOT00000120586"; transcript_version "2"; exon_number "29"; gene_name "Nav2"; gene_source "ensembl"; gene_biotype "protein_coding"; transcript_name "Nav2-203"; transcript_source "ensembl"; transcript_biotype "protein_coding"; exon_id "ENSRNOE00000319976"; exon_version "1";
1	ensembl	CDS	108434258	108434420	0	+	0	gene_id "ENSRNOG00000014530"; gene_version "10"; transcript_id "ENSRNOT00000120586"; transcript_version "2"; exon_number "29"; gene_name "Nav2"; gene_source "ensembl"; gene_biotype "protein_coding"; transcript_name "Nav2-203"; transcript_source "ensembl"; transcript_biotype "protein_coding"; protein_id "ENSRNOP00000098226"; protein_version "1";
1	ensembl	exon	108434258	108434420	0	+	.	gene_id "ENSRNOG00000014530"; gene_version "10"; transcript_id "ENSRNOT00000158547"; transcript_version "1"; exon_number "28"; gene_name "Nav2"; gene_source "ensembl"; gene_biotype "protein_coding"; transcript_name "Nav2-209"; transcript_source "ensembl"; transcript_biotype "protein_coding"; exon_id "ENSRNOE00000319976"; exon_version "1";
1	ensembl	CDS	108434258	108434420	0	+	0	gene_id "ENSRNOG00000014530"; gene_version "10"; transcript_id "ENSRNOT00000158547"; transcript_version "1"; exon_number "28"; gene_name "Nav2"; gene_source "ensembl"; gene_biotype "protein_coding"; transcript_name "Nav2-209"; transcript_source "ensembl"; transcript_biotype "protein_coding"; protein_id "ENSRNOP00000105628"; protein_version "1";
1	ensembl	exon	108434258	108434420	0	+	.	gene_id "ENSRNOG00000014530"; gene_version "10"; transcript_id "ENSRNOT00000078477"; transcript_version "4"; exon_number "29"; gene_name "Nav2"; gene_source "ensembl"; gene_biotype "protein_coding"; transcript_name "Nav2-201"; transcript_source "ensembl"; transcript_biotype "protein_coding"; exon_id "ENSRNOE00000319976"; exon_version "1";
1	ensembl	CDS	108434258	108434420	0	+	0	gene_id "ENSRNOG00000014530"; gene_version "10"; transcript_id "ENSRNOT00000078477"; transcript_version "4"; exon_number "29"; gene_name "Nav2"; gene_source "ensembl"; gene_biotype "protein_coding"; transcript_name "Nav2-201"; transcript_source "ensembl"; transcript_biotype "protein_coding"; protein_id "ENSRNOP00000074453"; protein_version "4";
1	ensembl	exon	108434258	108434420	0	+	.	gene_id "ENSRNOG00000014530"; gene_version "10"; transcript_id "ENSRNOT00000109728"; transcript_version "3"; exon_number "27"; gene_name "Nav2"; gene_source "ensembl"; gene_biotype "protein_coding"; transcript_name "Nav2-202"; transcript_source "ensembl"; transcript_biotype "protein_coding"; exon_id "ENSRNOE00000319976"; exon_version "1";
1	ensembl	CDS	108434258	108434420	0	+	0	gene_id "ENSRNOG00000014530"; gene_version "10"; transcript_id "ENSRNOT00000109728"; transcript_version "3"; exon_number "27"; gene_name "Nav2"; gene_source "ensembl"; gene_biotype "protein_coding"; transcript_name "Nav2-202"; transcript_source "ensembl"; transcript_biotype "protein_coding"; protein_id "ENSRNOP00000087383"; protein_version "3";
1	ensembl	exon	108434258	108434420	0	+	.	gene_id "ENSRNOG00000014530"; gene_version "10"; transcript_id "ENSRNOT00000130191"; transcript_version "1"; exon_number "26"; gene_name "Nav2"; gene_source "ensembl"; gene_biotype "protein_coding"; transcript_name "Nav2-207"; transcript_source "ensembl"; transcript_biotype "protein_coding"; exon_id "ENSRNOE00000319976"; exon_version "1";
1	ensembl	CDS	108434258	108434420	0	+	0	gene_id "ENSRNOG00000014530"; gene_version "10"; transcript_id "ENSRNOT00000130191"; transcript_version "1"; exon_number "26"; gene_name "Nav2"; gene_source "ensembl"; gene_biotype "protein_coding"; transcript_name "Nav2-207"; transcript_source "ensembl"; transcript_biotype "protein_coding"; protein_id "ENSRNOP00000104067"; protein_version "1";
1	ensembl	exon	108434258	108434420	0	+	.	gene_id "ENSRNOG00000014530"; gene_version "10"; transcript_id "ENSRNOT00000156603"; transcript_version "1"; exon_number "29"; gene_name "Nav2"; gene_source "ensembl"; gene_biotype "protein_coding"; transcript_name "Nav2-208"; transcript_source "ensembl"; transcript_biotype "protein_coding"; exon_id "ENSRNOE00000319976"; exon_version "1";
1	ensembl	CDS	108434258	108434420	0	+	0	gene_id "ENSRNOG00000014530"; gene_version "10"; transcript_id "ENSRNOT00000156603"; transcript_version "1"; exon_number "29"; gene_name "Nav2"; gene_source "ensembl"; gene_biotype "protein_coding"; transcript_name "Nav2-208"; transcript_source "ensembl"; transcript_biotype "protein_coding"; protein_id "ENSRNOP00000106267"; protein_version "1";
1	ENSEMBL114_rn	exon	108434258	108434420	21.1581953628639	+	.	gene_id "ENSRNOG00000014530"; transcript_id "ENSRNOG00000014530_tx_10"; exon_id "1_108434258_108434420_+"; exonnum "17"; txlen "7939";
1	ENSEMBL114_rn	exon	108434258	108434420	0.851908934967169	+	.	gene_id "ENSRNOG00000014530"; transcript_id "ENSRNOG00000014530_tx_100"; exon_id "1_108434258_108434420_+"; exonnum "15"; txlen "7339";
1	ENSEMBL114_rn	exon	108434258	108434420	0.849414354965955	+	.	gene_id "ENSRNOG00000014530"; transcript_id "ENSRNOG00000014530_tx_101"; exon_id "1_108434258_108434420_+"; exonnum "13"; txlen "6180";
1	ENSEMBL114_rn	exon	108434258	108434420	0.838491556712497	+	.	gene_id "ENSRNOG00000014530"; transcript_id "ENSRNOG00000014530_tx_102"; exon_id "1_108434258_108434420_+"; exonnum "12"; txlen "2238";
1	ENSEMBL114_rn	exon	108434258	108434420	0.835981725827145	+	.	gene_id "ENSRNOG00000014530"; transcript_id "ENSRNOG00000014530_tx_103"; exon_id "1_108434258_108434420_+"; exonnum "26"; txlen "6457";
1	ENSEMBL114_rn	exon	108434258	108434420	0.835780496676104	+	.	gene_id "ENSRNOG00000014530"; transcript_id "ENSRNOG00000014530_tx_104"; exon_id "1_108434258_108434420_+"; exonnum "26"; txlen "10141";
1	ENSEMBL114_rn	exon	108434258	108434420	0.835780496676104	+	.	gene_id "ENSRNOG00000014530"; transcript_id "ENSRNOG00000014530_tx_105"; exon_id "1_108434258_108434420_+"; exonnum "27"; txlen "10207";
1	ENSEMBL114_rn	exon	108434258	108434420	0.835780496676104	+	.	gene_id "ENSRNOG00000014530"; transcript_id "ENSRNOG00000014530_tx_106"; exon_id "1_108434258_108434420_+"; exonnum "28"; txlen "10252";
1	ENSEMBL114_rn	exon	108434258	108434420	0.80486873817822	+	.	gene_id "ENSRNOG00000014530"; transcript_id "ENSRNOG00000014530_tx_109"; exon_id "1_108434258_108434420_+"; exonnum "16"; txlen "3976";
1	ENSEMBL114_rn	exon	108434258	108434420	17.8651155321807	+	.	gene_id "ENSRNOG00000014530"; transcript_id "ENSRNOG00000014530_tx_11"; exon_id "1_108434258_108434420_+"; exonnum "27"; txlen "10829";
1	ENSEMBL114_rn	exon	108434258	108434420	0.793653983797445	+	.	gene_id "ENSRNOG00000014530"; transcript_id "ENSRNOG00000014530_tx_110"; exon_id "1_108434258_108434420_+"; exonnum "26"; txlen "10233";
1	ENSEMBL114_rn	exon	108434258	108434420	0.793653983797445	+	.	gene_id "ENSRNOG00000014530"; transcript_id "ENSRNOG00000014530_tx_111"; exon_id "1_108434258_108434420_+"; exonnum "25"; txlen "9774";
1	ENSEMBL114_rn	exon	108434258	108434420	0.725763193735573	+	.	gene_id "ENSRNOG00000014530"; transcript_id "ENSRNOG00000014530_tx_113"; exon_id "1_108434258_108434420_+"; exonnum "15"; txlen "7286";
1	ENSEMBL114_rn	exon	108434258	108434420	0.00897448158214111	+	.	gene_id "ENSRNOG00000014530"; transcript_id "ENSRNOG00000014530_tx_114"; exon_id "1_108434258_108434420_+"; exonnum "32"; txlen "11370";
1	ENSEMBL114_rn	exon	108434258	108434420	17.3805111696675	+	.	gene_id "ENSRNOG00000014530"; transcript_id "ENSRNOG00000014530_tx_12"; exon_id "1_108434258_108434420_+"; exonnum "26"; txlen "10370";
1	ENSEMBL114_rn	exon	108434258	108434420	15.1947434083674	+	.	gene_id "ENSRNOG00000014530"; transcript_id "ENSRNOG00000014530_tx_13"; exon_id "1_108434258_108434420_+"; exonnum "28"; txlen "10895";
1	ENSEMBL114_rn	exon	108434258	108434420	12.201758767717	+	.	gene_id "ENSRNOG00000014530"; transcript_id "ENSRNOG00000014530_tx_15"; exon_id "1_108434258_108434420_+"; exonnum "21"; txlen "9906";
1	ENSEMBL114_rn	exon	108434258	108434420	9.96899498808963	+	.	gene_id "ENSRNOG00000014530"; transcript_id "ENSRNOG00000014530_tx_20"; exon_id "1_108434258_108434420_+"; exonnum "30"; txlen "11009";
1	ENSEMBL114_rn	exon	108434258	108434420	9.5424807548775	+	.	gene_id "ENSRNOG00000014530"; transcript_id "ENSRNOG00000014530_tx_21"; exon_id "1_108434258_108434420_+"; exonnum "23"; txlen "10017";
1	ENSEMBL114_rn	exon	108434258	108434420	8.49549301338411	+	.	gene_id "ENSRNOG00000014530"; transcript_id "ENSRNOG00000014530_tx_23"; exon_id "1_108434258_108434420_+"; exonnum "16"; txlen "7899";
1	ENSEMBL114_rn	exon	108434258	108434420	8.37013561442503	+	.	gene_id "ENSRNOG00000014530"; transcript_id "ENSRNOG00000014530_tx_24"; exon_id "1_108434258_108434420_+"; exonnum "29"; txlen "10964";
1	ENSEMBL114_rn	exon	108434258	108434420	8.13409349100889	+	.	gene_id "ENSRNOG00000014530"; transcript_id "ENSRNOG00000014530_tx_26"; exon_id "1_108434258_108434420_+"; exonnum "28"; txlen "10898";
1	ENSEMBL114_rn	exon	108434258	108434420	7.43264292011342	+	.	gene_id "ENSRNOG00000014530"; transcript_id "ENSRNOG00000014530_tx_28"; exon_id "1_108434258_108434420_+"; exonnum "27"; txlen "10439";
1	ENSEMBL114_rn	exon	108434258	108434420	40.3087489814888	+	.	gene_id "ENSRNOG00000014530"; transcript_id "ENSRNOG00000014530_tx_3"; exon_id "1_108434258_108434420_+"; exonnum "16"; txlen "7873";
1	ENSEMBL114_rn	exon	108434258	108434420	7.28135648546756	+	.	gene_id "ENSRNOG00000014530"; transcript_id "ENSRNOG00000014530_tx_30"; exon_id "1_108434258_108434420_+"; exonnum "18"; txlen "8010";
1	ENSEMBL114_rn	exon	108434258	108434420	7.06121829774739	+	.	gene_id "ENSRNOG00000014530"; transcript_id "ENSRNOG00000014530_tx_31"; exon_id "1_108434258_108434420_+"; exonnum "15"; txlen "7440";
1	ENSEMBL114_rn	exon	108434258	108434420	6.24697215172903	+	.	gene_id "ENSRNOG00000014530"; transcript_id "ENSRNOG00000014530_tx_33"; exon_id "1_108434258_108434420_+"; exonnum "12"; txlen "6135";
1	ENSEMBL114_rn	exon	108434258	108434420	6.07701963169812	+	.	gene_id "ENSRNOG00000014530"; transcript_id "ENSRNOG00000014530_tx_34"; exon_id "1_108434258_108434420_+"; exonnum "17"; txlen "7965";
1	ENSEMBL114_rn	exon	108434258	108434420	5.89409100586679	+	.	gene_id "ENSRNOG00000014530"; transcript_id "ENSRNOG00000014530_tx_35"; exon_id "1_108434258_108434420_+"; exonnum "20"; txlen "9447";
1	ENSEMBL114_rn	exon	108434258	108434420	5.24032746573987	+	.	gene_id "ENSRNOG00000014530"; transcript_id "ENSRNOG00000014530_tx_41"; exon_id "1_108434258_108434420_+"; exonnum "16"; txlen "7681";
1	ENSEMBL114_rn	exon	108434258	108434420	5.07439337861892	+	.	gene_id "ENSRNOG00000014530"; transcript_id "ENSRNOG00000014530_tx_42"; exon_id "1_108434258_108434420_+"; exonnum "18"; txlen "7883";
1	ENSEMBL114_rn	exon	108434258	108434420	5.02822017035058	+	.	gene_id "ENSRNOG00000014530"; transcript_id "ENSRNOG00000014530_tx_43"; exon_id "1_108434258_108434420_+"; exonnum "15"; txlen "7222";
1	ENSEMBL114_rn	exon	108434258	108434420	5.02713870484645	+	.	gene_id "ENSRNOG00000014530"; transcript_id "ENSRNOG00000014530_tx_44"; exon_id "1_108434258_108434420_+"; exonnum "30"; txlen "10908";
1	ENSEMBL114_rn	exon	108434258	108434420	4.81762059949128	+	.	gene_id "ENSRNOG00000014530"; transcript_id "ENSRNOG00000014530_tx_45"; exon_id "1_108434258_108434420_+"; exonnum "29"; txlen "10839";
1	ENSEMBL114_rn	exon	108434258	108434420	4.71490358809298	+	.	gene_id "ENSRNOG00000014530"; transcript_id "ENSRNOG00000014530_tx_46"; exon_id "1_108434258_108434420_+"; exonnum "16"; txlen "7772";
1	ENSEMBL114_rn	exon	108434258	108434420	4.46532480924861	+	.	gene_id "ENSRNOG00000014530"; transcript_id "ENSRNOG00000014530_tx_47"; exon_id "1_108434258_108434420_+"; exonnum "27"; txlen "10728";
1	ENSEMBL114_rn	exon	108434258	108434420	4.45383344957076	+	.	gene_id "ENSRNOG00000014530"; transcript_id "ENSRNOG00000014530_tx_48"; exon_id "1_108434258_108434420_+"; exonnum "24"; txlen "9995";
1	ENSEMBL114_rn	exon	108434258	108434420	4.44186546906885	+	.	gene_id "ENSRNOG00000014530"; transcript_id "ENSRNOG00000014530_tx_49"; exon_id "1_108434258_108434420_+"; exonnum "28"; txlen "10794";
1	ENSEMBL114_rn	exon	108434258	108434420	4.36699193677062	+	.	gene_id "ENSRNOG00000014530"; transcript_id "ENSRNOG00000014530_tx_50"; exon_id "1_108434258_108434420_+"; exonnum "15"; txlen "7313";
1	ENSEMBL114_rn	exon	108434258	108434420	4.35489568964331	+	.	gene_id "ENSRNOG00000014530"; transcript_id "ENSRNOG00000014530_tx_51"; exon_id "1_108434258_108434420_+"; exonnum "17"; txlen "7838";
1	ENSEMBL114_rn	exon	108434258	108434420	4.3062494409728	+	.	gene_id "ENSRNOG00000014530"; transcript_id "ENSRNOG00000014530_tx_52"; exon_id "1_108434258_108434420_+"; exonnum "29"; txlen "10863";
1	ENSEMBL114_rn	exon	108434258	108434420	4.2738794378367	+	.	gene_id "ENSRNOG00000014530"; transcript_id "ENSRNOG00000014530_tx_53"; exon_id "1_108434258_108434420_+"; exonnum "28"; txlen "10797";
1	ENSEMBL114_rn	exon	108434258	108434420	4.24559661644021	+	.	gene_id "ENSRNOG00000014530"; transcript_id "ENSRNOG00000014530_tx_54"; exon_id "1_108434258_108434420_+"; exonnum "22"; txlen "9972";
1	ENSEMBL114_rn	exon	108434258	108434420	3.97834064356639	+	.	gene_id "ENSRNOG00000014530"; transcript_id "ENSRNOG00000014530_tx_55"; exon_id "1_108434258_108434420_+"; exonnum "27"; txlen "10338";
1	ENSEMBL114_rn	exon	108434258	108434420	3.93274715680404	+	.	gene_id "ENSRNOG00000014530"; transcript_id "ENSRNOG00000014530_tx_56"; exon_id "1_108434258_108434420_+"; exonnum "26"; txlen "10269";
1	ENSEMBL114_rn	exon	108434258	108434420	3.72156256389701	+	.	gene_id "ENSRNOG00000014530"; transcript_id "ENSRNOG00000014530_tx_58"; exon_id "1_108434258_108434420_+"; exonnum "26"; txlen "10217";
1	ENSEMBL114_rn	exon	108434258	108434420	3.65428960498129	+	.	gene_id "ENSRNOG00000014530"; transcript_id "ENSRNOG00000014530_tx_59"; exon_id "1_108434258_108434420_+"; exonnum "26"; txlen "10106";
1	ENSEMBL114_rn	exon	108434258	108434420	30.7107637733986	+	.	gene_id "ENSRNOG00000014530"; transcript_id "ENSRNOG00000014530_tx_6"; exon_id "1_108434258_108434420_+"; exonnum "15"; txlen "7414";
1	ENSEMBL114_rn	exon	108434258	108434420	3.5803136413789	+	.	gene_id "ENSRNOG00000014530"; transcript_id "ENSRNOG00000014530_tx_60"; exon_id "1_108434258_108434420_+"; exonnum "29"; txlen "10443";
1	ENSEMBL114_rn	exon	108434258	108434420	3.50944883163103	+	.	gene_id "ENSRNOG00000014530"; transcript_id "ENSRNOG00000014530_tx_62"; exon_id "1_108434258_108434420_+"; exonnum "17"; txlen "8036";
1	ENSEMBL114_rn	exon	108434258	108434420	3.40034784117009	+	.	gene_id "ENSRNOG00000014530"; transcript_id "ENSRNOG00000014530_tx_63"; exon_id "1_108434258_108434420_+"; exonnum "28"; txlen "10328";
1	ENSEMBL114_rn	exon	108434258	108434420	3.22370531279347	+	.	gene_id "ENSRNOG00000014530"; transcript_id "ENSRNOG00000014530_tx_64"; exon_id "1_108434258_108434420_+"; exonnum "24"; txlen "10013";
1	ENSEMBL114_rn	exon	108434258	108434420	2.80678030370002	+	.	gene_id "ENSRNOG00000014530"; transcript_id "ENSRNOG00000014530_tx_66"; exon_id "1_108434258_108434420_+"; exonnum "26"; txlen "10124";
1	ENSEMBL114_rn	exon	108434258	108434420	2.77761637135369	+	.	gene_id "ENSRNOG00000014530"; transcript_id "ENSRNOG00000014530_tx_67"; exon_id "1_108434258_108434420_+"; exonnum "26"; txlen "10171";
1	ENSEMBL114_rn	exon	108434258	108434420	2.71754972096463	+	.	gene_id "ENSRNOG00000014530"; transcript_id "ENSRNOG00000014530_tx_68"; exon_id "1_108434258_108434420_+"; exonnum "25"; txlen "9758";
1	ENSEMBL114_rn	exon	108434258	108434420	2.69198229301318	+	.	gene_id "ENSRNOG00000014530"; transcript_id "ENSRNOG00000014530_tx_69"; exon_id "1_108434258_108434420_+"; exonnum "17"; txlen "7747";
1	ENSEMBL114_rn	exon	108434258	108434420	29.9618746132588	+	.	gene_id "ENSRNOG00000014530"; transcript_id "ENSRNOG00000014530_tx_7"; exon_id "1_108434258_108434420_+"; exonnum "18"; txlen "7984";
1	ENSEMBL114_rn	exon	108434258	108434420	2.64353575624256	+	.	gene_id "ENSRNOG00000014530"; transcript_id "ENSRNOG00000014530_tx_70"; exon_id "1_108434258_108434420_+"; exonnum "16"; txlen "7577";
1	ENSEMBL114_rn	exon	108434258	108434420	2.47126635467819	+	.	gene_id "ENSRNOG00000014530"; transcript_id "ENSRNOG00000014530_tx_72"; exon_id "1_108434258_108434420_+"; exonnum "27"; txlen "10283";
1	ENSEMBL114_rn	exon	108434258	108434420	2.41558286043724	+	.	gene_id "ENSRNOG00000014530"; transcript_id "ENSRNOG00000014530_tx_73"; exon_id "1_108434258_108434420_+"; exonnum "19"; txlen "8147";
1	ENSEMBL114_rn	exon	108434258	108434420	2.27117270429445	+	.	gene_id "ENSRNOG00000014530"; transcript_id "ENSRNOG00000014530_tx_74"; exon_id "1_108434258_108434420_+"; exonnum "18"; txlen "7792";
1	ENSEMBL114_rn	exon	108434258	108434420	2.21496607806865	+	.	gene_id "ENSRNOG00000014530"; transcript_id "ENSRNOG00000014530_tx_75"; exon_id "1_108434258_108434420_+"; exonnum "25"; txlen "10061";
1	ENSEMBL114_rn	exon	108434258	108434420	2.20451889193895	+	.	gene_id "ENSRNOG00000014530"; transcript_id "ENSRNOG00000014530_tx_76"; exon_id "1_108434258_108434420_+"; exonnum "28"; txlen "10374";
1	ENSEMBL114_rn	exon	108434258	108434420	2.16416242818171	+	.	gene_id "ENSRNOG00000014530"; transcript_id "ENSRNOG00000014530_tx_77"; exon_id "1_108434258_108434420_+"; exonnum "23"; txlen "9536";
1	ENSEMBL114_rn	exon	108434258	108434420	1.96119561775611	+	.	gene_id "ENSRNOG00000014530"; transcript_id "ENSRNOG00000014530_tx_78"; exon_id "1_108434258_108434420_+"; exonnum "25"; txlen "9712";
1	ENSEMBL114_rn	exon	108434258	108434420	1.87033057435747	+	.	gene_id "ENSRNOG00000014530"; transcript_id "ENSRNOG00000014530_tx_79"; exon_id "1_108434258_108434420_+"; exonnum "18"; txlen "8102";
1	ENSEMBL114_rn	exon	108434258	108434420	1.80459633826794	+	.	gene_id "ENSRNOG00000014530"; transcript_id "ENSRNOG00000014530_tx_80"; exon_id "1_108434258_108434420_+"; exonnum "21"; txlen "9651";
1	ENSEMBL114_rn	exon	108434258	108434420	1.80459633826794	+	.	gene_id "ENSRNOG00000014530"; transcript_id "ENSRNOG00000014530_tx_81"; exon_id "1_108434258_108434420_+"; exonnum "23"; txlen "9762";
1	ENSEMBL114_rn	exon	108434258	108434420	1.65208935938899	+	.	gene_id "ENSRNOG00000014530"; transcript_id "ENSRNOG00000014530_tx_82"; exon_id "1_108434258_108434420_+"; exonnum "20"; txlen "9192";
1	ENSEMBL114_rn	exon	108434258	108434420	1.61919671312035	+	.	gene_id "ENSRNOG00000014530"; transcript_id "ENSRNOG00000014530_tx_83"; exon_id "1_108434258_108434420_+"; exonnum "27"; txlen "10329";
1	ENSEMBL114_rn	exon	108434258	108434420	1.60524391818994	+	.	gene_id "ENSRNOG00000014530"; transcript_id "ENSRNOG00000014530_tx_84"; exon_id "1_108434258_108434420_+"; exonnum "23"; txlen "9554";
1	ENSEMBL114_rn	exon	108434258	108434420	1.57558443568438	+	.	gene_id "ENSRNOG00000014530"; transcript_id "ENSRNOG00000014530_tx_85"; exon_id "1_108434258_108434420_+"; exonnum "25"; txlen "10079";
1	ENSEMBL114_rn	exon	108434258	108434420	1.50952537133069	+	.	gene_id "ENSRNOG00000014530"; transcript_id "ENSRNOG00000014530_tx_86"; exon_id "1_108434258_108434420_+"; exonnum "26"; txlen "10263";
1	ENSEMBL114_rn	exon	108434258	108434420	1.48658763231957	+	.	gene_id "ENSRNOG00000014530"; transcript_id "ENSRNOG00000014530_tx_87"; exon_id "1_108434258_108434420_+"; exonnum "22"; txlen "9717";
1	ENSEMBL114_rn	exon	108434258	108434420	1.29158280418527	+	.	gene_id "ENSRNOG00000014530"; transcript_id "ENSRNOG00000014530_tx_88"; exon_id "1_108434258_108434420_+"; exonnum "25"; txlen "9804";
1	ENSEMBL114_rn	exon	108434258	108434420	21.7411309803126	+	.	gene_id "ENSRNOG00000014530"; transcript_id "ENSRNOG00000014530_tx_9"; exon_id "1_108434258_108434420_+"; exonnum "29"; txlen "10940";
1	ENSEMBL114_rn	exon	108434258	108434420	1.0437881594427	+	.	gene_id "ENSRNOG00000014530"; transcript_id "ENSRNOG00000014530_tx_90"; exon_id "1_108434258_108434420_+"; exonnum "15"; txlen "7269";
1	ENSEMBL114_rn	exon	108434258	108434420	1.0437881594427	+	.	gene_id "ENSRNOG00000014530"; transcript_id "ENSRNOG00000014530_tx_91"; exon_id "1_108434258_108434420_+"; exonnum "16"; txlen "7728";
1	ENSEMBL114_rn	exon	108434258	108434420	1.0437881594427	+	.	gene_id "ENSRNOG00000014530"; transcript_id "ENSRNOG00000014530_tx_92"; exon_id "1_108434258_108434420_+"; exonnum "17"; txlen "7794";
1	ENSEMBL114_rn	exon	108434258	108434420	0.990992344998383	+	.	gene_id "ENSRNOG00000014530"; transcript_id "ENSRNOG00000014530_tx_93"; exon_id "1_108434258_108434420_+"; exonnum "28"; txlen "6568";
1	ENSEMBL114_rn	exon	108434258	108434420	0.980552400046997	+	.	gene_id "ENSRNOG00000014530"; transcript_id "ENSRNOG00000014530_tx_94"; exon_id "1_108434258_108434420_+"; exonnum "16"; txlen "7745";
1	ENSEMBL114_rn	exon	108434258	108434420	0.980552400046997	+	.	gene_id "ENSRNOG00000014530"; transcript_id "ENSRNOG00000014530_tx_95"; exon_id "1_108434258_108434420_+"; exonnum "18"; txlen "7856";
1	ENSEMBL114_rn	exon	108434258	108434420	0.935429013818627	+	.	gene_id "ENSRNOG00000014530"; transcript_id "ENSRNOG00000014530_tx_96"; exon_id "1_108434258_108434420_+"; exonnum "16"; txlen "7798";
1	ENSEMBL114_rn	exon	108434258	108434420	0.935429013818627	+	.	gene_id "ENSRNOG00000014530"; transcript_id "ENSRNOG00000014530_tx_97"; exon_id "1_108434258_108434420_+"; exonnum "18"; txlen "7909";
1	ENSEMBL114_rn	exon	108434258	108434420	0.929050924487152	+	.	gene_id "ENSRNOG00000014530"; transcript_id "ENSRNOG00000014530_tx_98"; exon_id "1_108434258_108434420_+"; exonnum "18"; txlen "7839";
1	ENSEMBL114_rn	exon	108434258	108434420	0.898174123411662	+	.	gene_id "ENSRNOG00000014530"; transcript_id "ENSRNOG00000014530_tx_99"; exon_id "1_108434258_108434420_+"; exonnum "17"; txlen "7864";
1	ensembl	exon	108435297	108435397	0	+	.	gene_id "ENSRNOG00000014530"; gene_version "10"; transcript_id "ENSRNOT00000120588"; transcript_version "2"; exon_number "29"; gene_name "Nav2"; gene_source "ensembl"; gene_biotype "protein_coding"; transcript_name "Nav2-205"; transcript_source "ensembl"; transcript_biotype "protein_coding"; exon_id "ENSRNOE00000139760"; exon_version "1";
1	ensembl	CDS	108435297	108435397	0	+	2	gene_id "ENSRNOG00000014530"; gene_version "10"; transcript_id "ENSRNOT00000120588"; transcript_version "2"; exon_number "29"; gene_name "Nav2"; gene_source "ensembl"; gene_biotype "protein_coding"; transcript_name "Nav2-205"; transcript_source "ensembl"; transcript_biotype "protein_coding"; protein_id "ENSRNOP00000098228"; protein_version "2";
1	ensembl	exon	108435297	108435397	0	+	.	gene_id "ENSRNOG00000014530"; gene_version "10"; transcript_id "ENSRNOT00000124754"; transcript_version "1"; exon_number "29"; gene_name "Nav2"; gene_source "ensembl"; gene_biotype "protein_coding"; transcript_name "Nav2-206"; transcript_source "ensembl"; transcript_biotype "protein_coding"; exon_id "ENSRNOE00000139760"; exon_version "1";
1	ensembl	CDS	108435297	108435397	0	+	2	gene_id "ENSRNOG00000014530"; gene_version "10"; transcript_id "ENSRNOT00000124754"; transcript_version "1"; exon_number "29"; gene_name "Nav2"; gene_source "ensembl"; gene_biotype "protein_coding"; transcript_name "Nav2-206"; transcript_source "ensembl"; transcript_biotype "protein_coding"; protein_id "ENSRNOP00000099312"; protein_version "1";
1	ensembl	exon	108435297	108435397	0	+	.	gene_id "ENSRNOG00000014530"; gene_version "10"; transcript_id "ENSRNOT00000120587"; transcript_version "2"; exon_number "31"; gene_name "Nav2"; gene_source "ensembl"; gene_biotype "protein_coding"; transcript_name "Nav2-204"; transcript_source "ensembl"; transcript_biotype "protein_coding"; exon_id "ENSRNOE00000139760"; exon_version "1"; tag "Ensembl_canonical";
1	ensembl	CDS	108435297	108435397	0	+	2	gene_id "ENSRNOG00000014530"; gene_version "10"; transcript_id "ENSRNOT00000120587"; transcript_version "2"; exon_number "31"; gene_name "Nav2"; gene_source "ensembl"; gene_biotype "protein_coding"; transcript_name "Nav2-204"; transcript_source "ensembl"; transcript_biotype "protein_coding"; protein_id "ENSRNOP00000098227"; protein_version "2"; tag "Ensembl_canonical";
1	ensembl	exon	108435297	108435397	0	+	.	gene_id "ENSRNOG00000014530"; gene_version "10"; transcript_id "ENSRNOT00000120586"; transcript_version "2"; exon_number "30"; gene_name "Nav2"; gene_source "ensembl"; gene_biotype "protein_coding"; transcript_name "Nav2-203"; transcript_source "ensembl"; transcript_biotype "protein_coding"; exon_id "ENSRNOE00000139760"; exon_version "1";
1	ensembl	CDS	108435297	108435397	0	+	2	gene_id "ENSRNOG00000014530"; gene_version "10"; transcript_id "ENSRNOT00000120586"; transcript_version "2"; exon_number "30"; gene_name "Nav2"; gene_source "ensembl"; gene_biotype "protein_coding"; transcript_name "Nav2-203"; transcript_source "ensembl"; transcript_biotype "protein_coding"; protein_id "ENSRNOP00000098226"; protein_version "1";
1	ensembl	exon	108435297	108435397	0	+	.	gene_id "ENSRNOG00000014530"; gene_version "10"; transcript_id "ENSRNOT00000158547"; transcript_version "1"; exon_number "29"; gene_name "Nav2"; gene_source "ensembl"; gene_biotype "protein_coding"; transcript_name "Nav2-209"; transcript_source "ensembl"; transcript_biotype "protein_coding"; exon_id "ENSRNOE00000139760"; exon_version "1";
1	ensembl	CDS	108435297	108435397	0	+	2	gene_id "ENSRNOG00000014530"; gene_version "10"; transcript_id "ENSRNOT00000158547"; transcript_version "1"; exon_number "29"; gene_name "Nav2"; gene_source "ensembl"; gene_biotype "protein_coding"; transcript_name "Nav2-209"; transcript_source "ensembl"; transcript_biotype "protein_coding"; protein_id "ENSRNOP00000105628"; protein_version "1";
1	ensembl	exon	108435297	108435397	0	+	.	gene_id "ENSRNOG00000014530"; gene_version "10"; transcript_id "ENSRNOT00000078477"; transcript_version "4"; exon_number "30"; gene_name "Nav2"; gene_source "ensembl"; gene_biotype "protein_coding"; transcript_name "Nav2-201"; transcript_source "ensembl"; transcript_biotype "protein_coding"; exon_id "ENSRNOE00000139760"; exon_version "1";
1	ensembl	CDS	108435297	108435397	0	+	2	gene_id "ENSRNOG00000014530"; gene_version "10"; transcript_id "ENSRNOT00000078477"; transcript_version "4"; exon_number "30"; gene_name "Nav2"; gene_source "ensembl"; gene_biotype "protein_coding"; transcript_name "Nav2-201"; transcript_source "ensembl"; transcript_biotype "protein_coding"; protein_id "ENSRNOP00000074453"; protein_version "4";
1	ensembl	exon	108435297	108435397	0	+	.	gene_id "ENSRNOG00000014530"; gene_version "10"; transcript_id "ENSRNOT00000109728"; transcript_version "3"; exon_number "28"; gene_name "Nav2"; gene_source "ensembl"; gene_biotype "protein_coding"; transcript_name "Nav2-202"; transcript_source "ensembl"; transcript_biotype "protein_coding"; exon_id "ENSRNOE00000139760"; exon_version "1";
1	ensembl	CDS	108435297	108435397	0	+	2	gene_id "ENSRNOG00000014530"; gene_version "10"; transcript_id "ENSRNOT00000109728"; transcript_version "3"; exon_number "28"; gene_name "Nav2"; gene_source "ensembl"; gene_biotype "protein_coding"; transcript_name "Nav2-202"; transcript_source "ensembl"; transcript_biotype "protein_coding"; protein_id "ENSRNOP00000087383"; protein_version "3";
1	ensembl	exon	108435297	108435397	0	+	.	gene_id "ENSRNOG00000014530"; gene_version "10"; transcript_id "ENSRNOT00000130191"; transcript_version "1"; exon_number "27"; gene_name "Nav2"; gene_source "ensembl"; gene_biotype "protein_coding"; transcript_name "Nav2-207"; transcript_source "ensembl"; transcript_biotype "protein_coding"; exon_id "ENSRNOE00000139760"; exon_version "1";
1	ensembl	CDS	108435297	108435397	0	+	2	gene_id "ENSRNOG00000014530"; gene_version "10"; transcript_id "ENSRNOT00000130191"; transcript_version "1"; exon_number "27"; gene_name "Nav2"; gene_source "ensembl"; gene_biotype "protein_coding"; transcript_name "Nav2-207"; transcript_source "ensembl"; transcript_biotype "protein_coding"; protein_id "ENSRNOP00000104067"; protein_version "1";
1	ensembl	exon	108435297	108435397	0	+	.	gene_id "ENSRNOG00000014530"; gene_version "10"; transcript_id "ENSRNOT00000156603"; transcript_version "1"; exon_number "30"; gene_name "Nav2"; gene_source "ensembl"; gene_biotype "protein_coding"; transcript_name "Nav2-208"; transcript_source "ensembl"; transcript_biotype "protein_coding"; exon_id "ENSRNOE00000139760"; exon_version "1";
1	ensembl	CDS	108435297	108435397	0	+	2	gene_id "ENSRNOG00000014530"; gene_version "10"; transcript_id "ENSRNOT00000156603"; transcript_version "1"; exon_number "30"; gene_name "Nav2"; gene_source "ensembl"; gene_biotype "protein_coding"; transcript_name "Nav2-208"; transcript_source "ensembl"; transcript_biotype "protein_coding"; protein_id "ENSRNOP00000106267"; protein_version "1";
1	ENSEMBL114_rn	exon	108435297	108435397	21.1581953628639	+	.	gene_id "ENSRNOG00000014530"; transcript_id "ENSRNOG00000014530_tx_10"; exon_id "1_108435297_108435397_+"; exonnum "18"; txlen "7939";
1	ENSEMBL114_rn	exon	108435297	108435397	0.849414354965955	+	.	gene_id "ENSRNOG00000014530"; transcript_id "ENSRNOG00000014530_tx_101"; exon_id "1_108435297_108435397_+"; exonnum "14"; txlen "6180";
1	ENSEMBL114_rn	exon	108435297	108435397	0.838491556712497	+	.	gene_id "ENSRNOG00000014530"; transcript_id "ENSRNOG00000014530_tx_102"; exon_id "1_108435297_108435397_+"; exonnum "13"; txlen "2238";
1	ENSEMBL114_rn	exon	108435297	108435397	0.835981725827145	+	.	gene_id "ENSRNOG00000014530"; transcript_id "ENSRNOG00000014530_tx_103"; exon_id "1_108435297_108435397_+"; exonnum "27"; txlen "6457";
1	ENSEMBL114_rn	exon	108435297	108435397	0.835780496676104	+	.	gene_id "ENSRNOG00000014530"; transcript_id "ENSRNOG00000014530_tx_104"; exon_id "1_108435297_108435397_+"; exonnum "27"; txlen "10141";
1	ENSEMBL114_rn	exon	108435297	108435397	0.835780496676104	+	.	gene_id "ENSRNOG00000014530"; transcript_id "ENSRNOG00000014530_tx_105"; exon_id "1_108435297_108435397_+"; exonnum "28"; txlen "10207";
1	ENSEMBL114_rn	exon	108435297	108435397	0.835780496676104	+	.	gene_id "ENSRNOG00000014530"; transcript_id "ENSRNOG00000014530_tx_106"; exon_id "1_108435297_108435397_+"; exonnum "29"; txlen "10252";
1	ENSEMBL114_rn	exon	108435297	108435397	0.80486873817822	+	.	gene_id "ENSRNOG00000014530"; transcript_id "ENSRNOG00000014530_tx_109"; exon_id "1_108435297_108435397_+"; exonnum "17"; txlen "3976";
1	ENSEMBL114_rn	exon	108435297	108435397	17.8651155321807	+	.	gene_id "ENSRNOG00000014530"; transcript_id "ENSRNOG00000014530_tx_11"; exon_id "1_108435297_108435397_+"; exonnum "28"; txlen "10829";
1	ENSEMBL114_rn	exon	108435297	108435397	0.793653983797445	+	.	gene_id "ENSRNOG00000014530"; transcript_id "ENSRNOG00000014530_tx_110"; exon_id "1_108435297_108435397_+"; exonnum "27"; txlen "10233";
1	ENSEMBL114_rn	exon	108435297	108435397	0.793653983797445	+	.	gene_id "ENSRNOG00000014530"; transcript_id "ENSRNOG00000014530_tx_111"; exon_id "1_108435297_108435397_+"; exonnum "26"; txlen "9774";
1	ENSEMBL114_rn	exon	108435297	108435397	0.725763193735573	+	.	gene_id "ENSRNOG00000014530"; transcript_id "ENSRNOG00000014530_tx_113"; exon_id "1_108435297_108435397_+"; exonnum "16"; txlen "7286";
1	ENSEMBL114_rn	exon	108435297	108435397	0.00897448158214111	+	.	gene_id "ENSRNOG00000014530"; transcript_id "ENSRNOG00000014530_tx_114"; exon_id "1_108435297_108435397_+"; exonnum "33"; txlen "11370";
1	ENSEMBL114_rn	exon	108435297	108435397	17.3805111696675	+	.	gene_id "ENSRNOG00000014530"; transcript_id "ENSRNOG00000014530_tx_12"; exon_id "1_108435297_108435397_+"; exonnum "27"; txlen "10370";
1	ENSEMBL114_rn	exon	108435297	108435397	15.1947434083674	+	.	gene_id "ENSRNOG00000014530"; transcript_id "ENSRNOG00000014530_tx_13"; exon_id "1_108435297_108435397_+"; exonnum "29"; txlen "10895";
1	ENSEMBL114_rn	exon	108435297	108435397	12.201758767717	+	.	gene_id "ENSRNOG00000014530"; transcript_id "ENSRNOG00000014530_tx_15"; exon_id "1_108435297_108435397_+"; exonnum "22"; txlen "9906";
1	ENSEMBL114_rn	exon	108435297	108435397	9.96899498808963	+	.	gene_id "ENSRNOG00000014530"; transcript_id "ENSRNOG00000014530_tx_20"; exon_id "1_108435297_108435397_+"; exonnum "31"; txlen "11009";
1	ENSEMBL114_rn	exon	108435297	108435397	9.5424807548775	+	.	gene_id "ENSRNOG00000014530"; transcript_id "ENSRNOG00000014530_tx_21"; exon_id "1_108435297_108435397_+"; exonnum "24"; txlen "10017";
1	ENSEMBL114_rn	exon	108435297	108435397	8.49549301338411	+	.	gene_id "ENSRNOG00000014530"; transcript_id "ENSRNOG00000014530_tx_23"; exon_id "1_108435297_108435397_+"; exonnum "17"; txlen "7899";
1	ENSEMBL114_rn	exon	108435297	108435397	8.37013561442503	+	.	gene_id "ENSRNOG00000014530"; transcript_id "ENSRNOG00000014530_tx_24"; exon_id "1_108435297_108435397_+"; exonnum "30"; txlen "10964";
1	ENSEMBL114_rn	exon	108435297	108435397	8.13409349100889	+	.	gene_id "ENSRNOG00000014530"; transcript_id "ENSRNOG00000014530_tx_26"; exon_id "1_108435297_108435397_+"; exonnum "29"; txlen "10898";
1	ENSEMBL114_rn	exon	108435297	108435397	7.43264292011342	+	.	gene_id "ENSRNOG00000014530"; transcript_id "ENSRNOG00000014530_tx_28"; exon_id "1_108435297_108435397_+"; exonnum "28"; txlen "10439";
1	ENSEMBL114_rn	exon	108435297	108435397	40.3087489814888	+	.	gene_id "ENSRNOG00000014530"; transcript_id "ENSRNOG00000014530_tx_3"; exon_id "1_108435297_108435397_+"; exonnum "17"; txlen "7873";
1	ENSEMBL114_rn	exon	108435297	108435397	7.28135648546756	+	.	gene_id "ENSRNOG00000014530"; transcript_id "ENSRNOG00000014530_tx_30"; exon_id "1_108435297_108435397_+"; exonnum "19"; txlen "8010";
1	ENSEMBL114_rn	exon	108435297	108435397	7.06121829774739	+	.	gene_id "ENSRNOG00000014530"; transcript_id "ENSRNOG00000014530_tx_31"; exon_id "1_108435297_108435397_+"; exonnum "16"; txlen "7440";
1	ENSEMBL114_rn	exon	108435297	108435397	6.24697215172903	+	.	gene_id "ENSRNOG00000014530"; transcript_id "ENSRNOG00000014530_tx_33"; exon_id "1_108435297_108435397_+"; exonnum "13"; txlen "6135";
1	ENSEMBL114_rn	exon	108435297	108435397	6.07701963169812	+	.	gene_id "ENSRNOG00000014530"; transcript_id "ENSRNOG00000014530_tx_34"; exon_id "1_108435297_108435397_+"; exonnum "18"; txlen "7965";
1	ENSEMBL114_rn	exon	108435297	108435397	5.89409100586679	+	.	gene_id "ENSRNOG00000014530"; transcript_id "ENSRNOG00000014530_tx_35"; exon_id "1_108435297_108435397_+"; exonnum "21"; txlen "9447";
1	ENSEMBL114_rn	exon	108435297	108435397	5.24032746573987	+	.	gene_id "ENSRNOG00000014530"; transcript_id "ENSRNOG00000014530_tx_41"; exon_id "1_108435297_108435397_+"; exonnum "17"; txlen "7681";
1	ENSEMBL114_rn	exon	108435297	108435397	5.02822017035058	+	.	gene_id "ENSRNOG00000014530"; transcript_id "ENSRNOG00000014530_tx_43"; exon_id "1_108435297_108435397_+"; exonnum "16"; txlen "7222";
1	ENSEMBL114_rn	exon	108435297	108435397	4.45383344957076	+	.	gene_id "ENSRNOG00000014530"; transcript_id "ENSRNOG00000014530_tx_48"; exon_id "1_108435297_108435397_+"; exonnum "25"; txlen "9995";
1	ENSEMBL114_rn	exon	108435297	108435397	4.24559661644021	+	.	gene_id "ENSRNOG00000014530"; transcript_id "ENSRNOG00000014530_tx_54"; exon_id "1_108435297_108435397_+"; exonnum "23"; txlen "9972";
1	ENSEMBL114_rn	exon	108435297	108435397	3.72156256389701	+	.	gene_id "ENSRNOG00000014530"; transcript_id "ENSRNOG00000014530_tx_58"; exon_id "1_108435297_108435397_+"; exonnum "27"; txlen "10217";
1	ENSEMBL114_rn	exon	108435297	108435397	3.65428960498129	+	.	gene_id "ENSRNOG00000014530"; transcript_id "ENSRNOG00000014530_tx_59"; exon_id "1_108435297_108435397_+"; exonnum "27"; txlen "10106";
1	ENSEMBL114_rn	exon	108435297	108435397	30.7107637733986	+	.	gene_id "ENSRNOG00000014530"; transcript_id "ENSRNOG00000014530_tx_6"; exon_id "1_108435297_108435397_+"; exonnum "16"; txlen "7414";
1	ENSEMBL114_rn	exon	108435297	108435397	3.5803136413789	+	.	gene_id "ENSRNOG00000014530"; transcript_id "ENSRNOG00000014530_tx_60"; exon_id "1_108435297_108435397_+"; exonnum "30"; txlen "10443";
1	ENSEMBL114_rn	exon	108435297	108435397	3.50944883163103	+	.	gene_id "ENSRNOG00000014530"; transcript_id "ENSRNOG00000014530_tx_62"; exon_id "1_108435297_108435397_+"; exonnum "18"; txlen "8036";
1	ENSEMBL114_rn	exon	108435297	108435397	3.40034784117009	+	.	gene_id "ENSRNOG00000014530"; transcript_id "ENSRNOG00000014530_tx_63"; exon_id "1_108435297_108435397_+"; exonnum "29"; txlen "10328";
1	ENSEMBL114_rn	exon	108435297	108435397	3.22370531279347	+	.	gene_id "ENSRNOG00000014530"; transcript_id "ENSRNOG00000014530_tx_64"; exon_id "1_108435297_108435397_+"; exonnum "25"; txlen "10013";
1	ENSEMBL114_rn	exon	108435297	108435397	2.80678030370002	+	.	gene_id "ENSRNOG00000014530"; transcript_id "ENSRNOG00000014530_tx_66"; exon_id "1_108435297_108435397_+"; exonnum "27"; txlen "10124";
1	ENSEMBL114_rn	exon	108435297	108435397	2.77761637135369	+	.	gene_id "ENSRNOG00000014530"; transcript_id "ENSRNOG00000014530_tx_67"; exon_id "1_108435297_108435397_+"; exonnum "27"; txlen "10171";
1	ENSEMBL114_rn	exon	108435297	108435397	2.71754972096463	+	.	gene_id "ENSRNOG00000014530"; transcript_id "ENSRNOG00000014530_tx_68"; exon_id "1_108435297_108435397_+"; exonnum "26"; txlen "9758";
1	ENSEMBL114_rn	exon	108435297	108435397	2.69198229301318	+	.	gene_id "ENSRNOG00000014530"; transcript_id "ENSRNOG00000014530_tx_69"; exon_id "1_108435297_108435397_+"; exonnum "18"; txlen "7747";
1	ENSEMBL114_rn	exon	108435297	108435397	29.9618746132588	+	.	gene_id "ENSRNOG00000014530"; transcript_id "ENSRNOG00000014530_tx_7"; exon_id "1_108435297_108435397_+"; exonnum "19"; txlen "7984";
1	ENSEMBL114_rn	exon	108435297	108435397	2.64353575624256	+	.	gene_id "ENSRNOG00000014530"; transcript_id "ENSRNOG00000014530_tx_70"; exon_id "1_108435297_108435397_+"; exonnum "17"; txlen "7577";
1	ENSEMBL114_rn	exon	108435297	108435397	2.47126635467819	+	.	gene_id "ENSRNOG00000014530"; transcript_id "ENSRNOG00000014530_tx_72"; exon_id "1_108435297_108435397_+"; exonnum "28"; txlen "10283";
1	ENSEMBL114_rn	exon	108435297	108435397	2.41558286043724	+	.	gene_id "ENSRNOG00000014530"; transcript_id "ENSRNOG00000014530_tx_73"; exon_id "1_108435297_108435397_+"; exonnum "20"; txlen "8147";
1	ENSEMBL114_rn	exon	108435297	108435397	2.27117270429445	+	.	gene_id "ENSRNOG00000014530"; transcript_id "ENSRNOG00000014530_tx_74"; exon_id "1_108435297_108435397_+"; exonnum "19"; txlen "7792";
1	ENSEMBL114_rn	exon	108435297	108435397	2.21496607806865	+	.	gene_id "ENSRNOG00000014530"; transcript_id "ENSRNOG00000014530_tx_75"; exon_id "1_108435297_108435397_+"; exonnum "26"; txlen "10061";
1	ENSEMBL114_rn	exon	108435297	108435397	2.20451889193895	+	.	gene_id "ENSRNOG00000014530"; transcript_id "ENSRNOG00000014530_tx_76"; exon_id "1_108435297_108435397_+"; exonnum "29"; txlen "10374";
1	ENSEMBL114_rn	exon	108435297	108435397	2.16416242818171	+	.	gene_id "ENSRNOG00000014530"; transcript_id "ENSRNOG00000014530_tx_77"; exon_id "1_108435297_108435397_+"; exonnum "24"; txlen "9536";
1	ENSEMBL114_rn	exon	108435297	108435397	1.96119561775611	+	.	gene_id "ENSRNOG00000014530"; transcript_id "ENSRNOG00000014530_tx_78"; exon_id "1_108435297_108435397_+"; exonnum "26"; txlen "9712";
1	ENSEMBL114_rn	exon	108435297	108435397	1.87033057435747	+	.	gene_id "ENSRNOG00000014530"; transcript_id "ENSRNOG00000014530_tx_79"; exon_id "1_108435297_108435397_+"; exonnum "19"; txlen "8102";
1	ENSEMBL114_rn	exon	108435297	108435397	1.80459633826794	+	.	gene_id "ENSRNOG00000014530"; transcript_id "ENSRNOG00000014530_tx_80"; exon_id "1_108435297_108435397_+"; exonnum "22"; txlen "9651";
1	ENSEMBL114_rn	exon	108435297	108435397	1.80459633826794	+	.	gene_id "ENSRNOG00000014530"; transcript_id "ENSRNOG00000014530_tx_81"; exon_id "1_108435297_108435397_+"; exonnum "24"; txlen "9762";
1	ENSEMBL114_rn	exon	108435297	108435397	1.65208935938899	+	.	gene_id "ENSRNOG00000014530"; transcript_id "ENSRNOG00000014530_tx_82"; exon_id "1_108435297_108435397_+"; exonnum "21"; txlen "9192";
1	ENSEMBL114_rn	exon	108435297	108435397	1.61919671312035	+	.	gene_id "ENSRNOG00000014530"; transcript_id "ENSRNOG00000014530_tx_83"; exon_id "1_108435297_108435397_+"; exonnum "28"; txlen "10329";
1	ENSEMBL114_rn	exon	108435297	108435397	1.60524391818994	+	.	gene_id "ENSRNOG00000014530"; transcript_id "ENSRNOG00000014530_tx_84"; exon_id "1_108435297_108435397_+"; exonnum "24"; txlen "9554";
1	ENSEMBL114_rn	exon	108435297	108435397	1.57558443568438	+	.	gene_id "ENSRNOG00000014530"; transcript_id "ENSRNOG00000014530_tx_85"; exon_id "1_108435297_108435397_+"; exonnum "26"; txlen "10079";
1	ENSEMBL114_rn	exon	108435297	108435397	1.50952537133069	+	.	gene_id "ENSRNOG00000014530"; transcript_id "ENSRNOG00000014530_tx_86"; exon_id "1_108435297_108435397_+"; exonnum "27"; txlen "10263";
1	ENSEMBL114_rn	exon	108435297	108435397	1.48658763231957	+	.	gene_id "ENSRNOG00000014530"; transcript_id "ENSRNOG00000014530_tx_87"; exon_id "1_108435297_108435397_+"; exonnum "23"; txlen "9717";
1	ENSEMBL114_rn	exon	108435297	108435397	1.29158280418527	+	.	gene_id "ENSRNOG00000014530"; transcript_id "ENSRNOG00000014530_tx_88"; exon_id "1_108435297_108435397_+"; exonnum "26"; txlen "9804";
1	ENSEMBL114_rn	exon	108435297	108435397	21.7411309803126	+	.	gene_id "ENSRNOG00000014530"; transcript_id "ENSRNOG00000014530_tx_9"; exon_id "1_108435297_108435397_+"; exonnum "30"; txlen "10940";
1	ENSEMBL114_rn	exon	108435297	108435397	1.0437881594427	+	.	gene_id "ENSRNOG00000014530"; transcript_id "ENSRNOG00000014530_tx_90"; exon_id "1_108435297_108435397_+"; exonnum "16"; txlen "7269";
1	ENSEMBL114_rn	exon	108435297	108435397	1.0437881594427	+	.	gene_id "ENSRNOG00000014530"; transcript_id "ENSRNOG00000014530_tx_91"; exon_id "1_108435297_108435397_+"; exonnum "17"; txlen "7728";
1	ENSEMBL114_rn	exon	108435297	108435397	1.0437881594427	+	.	gene_id "ENSRNOG00000014530"; transcript_id "ENSRNOG00000014530_tx_92"; exon_id "1_108435297_108435397_+"; exonnum "18"; txlen "7794";
1	ENSEMBL114_rn	exon	108435297	108435397	0.990992344998383	+	.	gene_id "ENSRNOG00000014530"; transcript_id "ENSRNOG00000014530_tx_93"; exon_id "1_108435297_108435397_+"; exonnum "29"; txlen "6568";
1	ENSEMBL114_rn	exon	108435297	108435397	0.980552400046997	+	.	gene_id "ENSRNOG00000014530"; transcript_id "ENSRNOG00000014530_tx_94"; exon_id "1_108435297_108435397_+"; exonnum "17"; txlen "7745";
1	ENSEMBL114_rn	exon	108435297	108435397	0.980552400046997	+	.	gene_id "ENSRNOG00000014530"; transcript_id "ENSRNOG00000014530_tx_95"; exon_id "1_108435297_108435397_+"; exonnum "19"; txlen "7856";
1	ENSEMBL114_rn	exon	108435297	108435397	0.929050924487152	+	.	gene_id "ENSRNOG00000014530"; transcript_id "ENSRNOG00000014530_tx_98"; exon_id "1_108435297_108435397_+"; exonnum "19"; txlen "7839";
1	ensembl	exon	108437947	108438042	0	+	.	gene_id "ENSRNOG00000014530"; gene_version "10"; transcript_id "ENSRNOT00000120588"; transcript_version "2"; exon_number "30"; gene_name "Nav2"; gene_source "ensembl"; gene_biotype "protein_coding"; transcript_name "Nav2-205"; transcript_source "ensembl"; transcript_biotype "protein_coding"; exon_id "ENSRNOE00000139807"; exon_version "1";
1	ensembl	CDS	108437947	108438042	0	+	0	gene_id "ENSRNOG00000014530"; gene_version "10"; transcript_id "ENSRNOT00000120588"; transcript_version "2"; exon_number "30"; gene_name "Nav2"; gene_source "ensembl"; gene_biotype "protein_coding"; transcript_name "Nav2-205"; transcript_source "ensembl"; transcript_biotype "protein_coding"; protein_id "ENSRNOP00000098228"; protein_version "2";
1	ensembl	exon	108437947	108438042	0	+	.	gene_id "ENSRNOG00000014530"; gene_version "10"; transcript_id "ENSRNOT00000124754"; transcript_version "1"; exon_number "30"; gene_name "Nav2"; gene_source "ensembl"; gene_biotype "protein_coding"; transcript_name "Nav2-206"; transcript_source "ensembl"; transcript_biotype "protein_coding"; exon_id "ENSRNOE00000139807"; exon_version "1";
1	ensembl	CDS	108437947	108438042	0	+	0	gene_id "ENSRNOG00000014530"; gene_version "10"; transcript_id "ENSRNOT00000124754"; transcript_version "1"; exon_number "30"; gene_name "Nav2"; gene_source "ensembl"; gene_biotype "protein_coding"; transcript_name "Nav2-206"; transcript_source "ensembl"; transcript_biotype "protein_coding"; protein_id "ENSRNOP00000099312"; protein_version "1";
1	ensembl	exon	108437947	108438042	0	+	.	gene_id "ENSRNOG00000014530"; gene_version "10"; transcript_id "ENSRNOT00000120587"; transcript_version "2"; exon_number "32"; gene_name "Nav2"; gene_source "ensembl"; gene_biotype "protein_coding"; transcript_name "Nav2-204"; transcript_source "ensembl"; transcript_biotype "protein_coding"; exon_id "ENSRNOE00000139807"; exon_version "1"; tag "Ensembl_canonical";
1	ensembl	CDS	108437947	108438042	0	+	0	gene_id "ENSRNOG00000014530"; gene_version "10"; transcript_id "ENSRNOT00000120587"; transcript_version "2"; exon_number "32"; gene_name "Nav2"; gene_source "ensembl"; gene_biotype "protein_coding"; transcript_name "Nav2-204"; transcript_source "ensembl"; transcript_biotype "protein_coding"; protein_id "ENSRNOP00000098227"; protein_version "2"; tag "Ensembl_canonical";
1	ensembl	exon	108437947	108438042	0	+	.	gene_id "ENSRNOG00000014530"; gene_version "10"; transcript_id "ENSRNOT00000120586"; transcript_version "2"; exon_number "31"; gene_name "Nav2"; gene_source "ensembl"; gene_biotype "protein_coding"; transcript_name "Nav2-203"; transcript_source "ensembl"; transcript_biotype "protein_coding"; exon_id "ENSRNOE00000139807"; exon_version "1";
1	ensembl	CDS	108437947	108438042	0	+	0	gene_id "ENSRNOG00000014530"; gene_version "10"; transcript_id "ENSRNOT00000120586"; transcript_version "2"; exon_number "31"; gene_name "Nav2"; gene_source "ensembl"; gene_biotype "protein_coding"; transcript_name "Nav2-203"; transcript_source "ensembl"; transcript_biotype "protein_coding"; protein_id "ENSRNOP00000098226"; protein_version "1";
1	ensembl	exon	108437947	108438042	0	+	.	gene_id "ENSRNOG00000014530"; gene_version "10"; transcript_id "ENSRNOT00000158547"; transcript_version "1"; exon_number "30"; gene_name "Nav2"; gene_source "ensembl"; gene_biotype "protein_coding"; transcript_name "Nav2-209"; transcript_source "ensembl"; transcript_biotype "protein_coding"; exon_id "ENSRNOE00000139807"; exon_version "1";
1	ensembl	CDS	108437947	108438042	0	+	0	gene_id "ENSRNOG00000014530"; gene_version "10"; transcript_id "ENSRNOT00000158547"; transcript_version "1"; exon_number "30"; gene_name "Nav2"; gene_source "ensembl"; gene_biotype "protein_coding"; transcript_name "Nav2-209"; transcript_source "ensembl"; transcript_biotype "protein_coding"; protein_id "ENSRNOP00000105628"; protein_version "1";
1	ensembl	exon	108437947	108438042	0	+	.	gene_id "ENSRNOG00000014530"; gene_version "10"; transcript_id "ENSRNOT00000078477"; transcript_version "4"; exon_number "31"; gene_name "Nav2"; gene_source "ensembl"; gene_biotype "protein_coding"; transcript_name "Nav2-201"; transcript_source "ensembl"; transcript_biotype "protein_coding"; exon_id "ENSRNOE00000139807"; exon_version "1";
1	ensembl	CDS	108437947	108438042	0	+	0	gene_id "ENSRNOG00000014530"; gene_version "10"; transcript_id "ENSRNOT00000078477"; transcript_version "4"; exon_number "31"; gene_name "Nav2"; gene_source "ensembl"; gene_biotype "protein_coding"; transcript_name "Nav2-201"; transcript_source "ensembl"; transcript_biotype "protein_coding"; protein_id "ENSRNOP00000074453"; protein_version "4";
1	ensembl	exon	108437947	108438042	0	+	.	gene_id "ENSRNOG00000014530"; gene_version "10"; transcript_id "ENSRNOT00000109728"; transcript_version "3"; exon_number "29"; gene_name "Nav2"; gene_source "ensembl"; gene_biotype "protein_coding"; transcript_name "Nav2-202"; transcript_source "ensembl"; transcript_biotype "protein_coding"; exon_id "ENSRNOE00000139807"; exon_version "1";
1	ensembl	CDS	108437947	108438042	0	+	0	gene_id "ENSRNOG00000014530"; gene_version "10"; transcript_id "ENSRNOT00000109728"; transcript_version "3"; exon_number "29"; gene_name "Nav2"; gene_source "ensembl"; gene_biotype "protein_coding"; transcript_name "Nav2-202"; transcript_source "ensembl"; transcript_biotype "protein_coding"; protein_id "ENSRNOP00000087383"; protein_version "3";
1	ensembl	exon	108437947	108438042	0	+	.	gene_id "ENSRNOG00000014530"; gene_version "10"; transcript_id "ENSRNOT00000130191"; transcript_version "1"; exon_number "28"; gene_name "Nav2"; gene_source "ensembl"; gene_biotype "protein_coding"; transcript_name "Nav2-207"; transcript_source "ensembl"; transcript_biotype "protein_coding"; exon_id "ENSRNOE00000139807"; exon_version "1";
1	ensembl	CDS	108437947	108438042	0	+	0	gene_id "ENSRNOG00000014530"; gene_version "10"; transcript_id "ENSRNOT00000130191"; transcript_version "1"; exon_number "28"; gene_name "Nav2"; gene_source "ensembl"; gene_biotype "protein_coding"; transcript_name "Nav2-207"; transcript_source "ensembl"; transcript_biotype "protein_coding"; protein_id "ENSRNOP00000104067"; protein_version "1";
1	ensembl	exon	108437947	108438042	0	+	.	gene_id "ENSRNOG00000014530"; gene_version "10"; transcript_id "ENSRNOT00000156603"; transcript_version "1"; exon_number "31"; gene_name "Nav2"; gene_source "ensembl"; gene_biotype "protein_coding"; transcript_name "Nav2-208"; transcript_source "ensembl"; transcript_biotype "protein_coding"; exon_id "ENSRNOE00000139807"; exon_version "1";
1	ensembl	CDS	108437947	108438042	0	+	0	gene_id "ENSRNOG00000014530"; gene_version "10"; transcript_id "ENSRNOT00000156603"; transcript_version "1"; exon_number "31"; gene_name "Nav2"; gene_source "ensembl"; gene_biotype "protein_coding"; transcript_name "Nav2-208"; transcript_source "ensembl"; transcript_biotype "protein_coding"; protein_id "ENSRNOP00000106267"; protein_version "1";
1	ENSEMBL114_rn	exon	108437947	108438042	21.1581953628639	+	.	gene_id "ENSRNOG00000014530"; transcript_id "ENSRNOG00000014530_tx_10"; exon_id "1_108437947_108438042_+"; exonnum "19"; txlen "7939";
1	ENSEMBL114_rn	exon	108437947	108438042	0.851908934967169	+	.	gene_id "ENSRNOG00000014530"; transcript_id "ENSRNOG00000014530_tx_100"; exon_id "1_108437947_108438042_+"; exonnum "16"; txlen "7339";
1	ENSEMBL114_rn	exon	108437947	108438042	0.849414354965955	+	.	gene_id "ENSRNOG00000014530"; transcript_id "ENSRNOG00000014530_tx_101"; exon_id "1_108437947_108438042_+"; exonnum "15"; txlen "6180";
1	ENSEMBL114_rn	exon	108437947	108438042	0.838491556712497	+	.	gene_id "ENSRNOG00000014530"; transcript_id "ENSRNOG00000014530_tx_102"; exon_id "1_108437947_108438042_+"; exonnum "14"; txlen "2238";
1	ENSEMBL114_rn	exon	108437947	108438042	0.835981725827145	+	.	gene_id "ENSRNOG00000014530"; transcript_id "ENSRNOG00000014530_tx_103"; exon_id "1_108437947_108438042_+"; exonnum "28"; txlen "6457";
1	ENSEMBL114_rn	exon	108437947	108438042	0.835780496676104	+	.	gene_id "ENSRNOG00000014530"; transcript_id "ENSRNOG00000014530_tx_104"; exon_id "1_108437947_108438042_+"; exonnum "28"; txlen "10141";
1	ENSEMBL114_rn	exon	108437947	108438042	0.835780496676104	+	.	gene_id "ENSRNOG00000014530"; transcript_id "ENSRNOG00000014530_tx_105"; exon_id "1_108437947_108438042_+"; exonnum "29"; txlen "10207";
1	ENSEMBL114_rn	exon	108437947	108438042	0.835780496676104	+	.	gene_id "ENSRNOG00000014530"; transcript_id "ENSRNOG00000014530_tx_106"; exon_id "1_108437947_108438042_+"; exonnum "30"; txlen "10252";
1	ENSEMBL114_rn	exon	108437947	108438042	0.80486873817822	+	.	gene_id "ENSRNOG00000014530"; transcript_id "ENSRNOG00000014530_tx_109"; exon_id "1_108437947_108438042_+"; exonnum "18"; txlen "3976";
1	ENSEMBL114_rn	exon	108437947	108438042	17.8651155321807	+	.	gene_id "ENSRNOG00000014530"; transcript_id "ENSRNOG00000014530_tx_11"; exon_id "1_108437947_108438042_+"; exonnum "29"; txlen "10829";
1	ENSEMBL114_rn	exon	108437947	108438042	0.793653983797445	+	.	gene_id "ENSRNOG00000014530"; transcript_id "ENSRNOG00000014530_tx_110"; exon_id "1_108437947_108438042_+"; exonnum "28"; txlen "10233";
1	ENSEMBL114_rn	exon	108437947	108438042	0.793653983797445	+	.	gene_id "ENSRNOG00000014530"; transcript_id "ENSRNOG00000014530_tx_111"; exon_id "1_108437947_108438042_+"; exonnum "27"; txlen "9774";
1	ENSEMBL114_rn	exon	108437947	108438042	0.725763193735573	+	.	gene_id "ENSRNOG00000014530"; transcript_id "ENSRNOG00000014530_tx_113"; exon_id "1_108437947_108438042_+"; exonnum "17"; txlen "7286";
1	ENSEMBL114_rn	exon	108437947	108438042	0.00897448158214111	+	.	gene_id "ENSRNOG00000014530"; transcript_id "ENSRNOG00000014530_tx_114"; exon_id "1_108437947_108438042_+"; exonnum "34"; txlen "11370";
1	ENSEMBL114_rn	exon	108437947	108438042	17.3805111696675	+	.	gene_id "ENSRNOG00000014530"; transcript_id "ENSRNOG00000014530_tx_12"; exon_id "1_108437947_108438042_+"; exonnum "28"; txlen "10370";
1	ENSEMBL114_rn	exon	108437947	108438042	15.1947434083674	+	.	gene_id "ENSRNOG00000014530"; transcript_id "ENSRNOG00000014530_tx_13"; exon_id "1_108437947_108438042_+"; exonnum "30"; txlen "10895";
1	ENSEMBL114_rn	exon	108437947	108438042	12.201758767717	+	.	gene_id "ENSRNOG00000014530"; transcript_id "ENSRNOG00000014530_tx_15"; exon_id "1_108437947_108438042_+"; exonnum "23"; txlen "9906";
1	ENSEMBL114_rn	exon	108437947	108438042	9.96899498808963	+	.	gene_id "ENSRNOG00000014530"; transcript_id "ENSRNOG00000014530_tx_20"; exon_id "1_108437947_108438042_+"; exonnum "32"; txlen "11009";
1	ENSEMBL114_rn	exon	108437947	108438042	9.5424807548775	+	.	gene_id "ENSRNOG00000014530"; transcript_id "ENSRNOG00000014530_tx_21"; exon_id "1_108437947_108438042_+"; exonnum "25"; txlen "10017";
1	ENSEMBL114_rn	exon	108437947	108438042	8.49549301338411	+	.	gene_id "ENSRNOG00000014530"; transcript_id "ENSRNOG00000014530_tx_23"; exon_id "1_108437947_108438042_+"; exonnum "18"; txlen "7899";
1	ENSEMBL114_rn	exon	108437947	108438042	8.37013561442503	+	.	gene_id "ENSRNOG00000014530"; transcript_id "ENSRNOG00000014530_tx_24"; exon_id "1_108437947_108438042_+"; exonnum "31"; txlen "10964";
1	ENSEMBL114_rn	exon	108437947	108438042	8.13409349100889	+	.	gene_id "ENSRNOG00000014530"; transcript_id "ENSRNOG00000014530_tx_26"; exon_id "1_108437947_108438042_+"; exonnum "30"; txlen "10898";
1	ENSEMBL114_rn	exon	108437947	108438042	7.43264292011342	+	.	gene_id "ENSRNOG00000014530"; transcript_id "ENSRNOG00000014530_tx_28"; exon_id "1_108437947_108438042_+"; exonnum "29"; txlen "10439";
1	ENSEMBL114_rn	exon	108437947	108438042	40.3087489814888	+	.	gene_id "ENSRNOG00000014530"; transcript_id "ENSRNOG00000014530_tx_3"; exon_id "1_108437947_108438042_+"; exonnum "18"; txlen "7873";
1	ENSEMBL114_rn	exon	108437947	108438042	7.28135648546756	+	.	gene_id "ENSRNOG00000014530"; transcript_id "ENSRNOG00000014530_tx_30"; exon_id "1_108437947_108438042_+"; exonnum "20"; txlen "8010";
1	ENSEMBL114_rn	exon	108437947	108438042	7.06121829774739	+	.	gene_id "ENSRNOG00000014530"; transcript_id "ENSRNOG00000014530_tx_31"; exon_id "1_108437947_108438042_+"; exonnum "17"; txlen "7440";
1	ENSEMBL114_rn	exon	108437947	108438042	6.24697215172903	+	.	gene_id "ENSRNOG00000014530"; transcript_id "ENSRNOG00000014530_tx_33"; exon_id "1_108437947_108438042_+"; exonnum "14"; txlen "6135";
1	ENSEMBL114_rn	exon	108437947	108438042	6.07701963169812	+	.	gene_id "ENSRNOG00000014530"; transcript_id "ENSRNOG00000014530_tx_34"; exon_id "1_108437947_108438042_+"; exonnum "19"; txlen "7965";
1	ENSEMBL114_rn	exon	108437947	108438042	5.89409100586679	+	.	gene_id "ENSRNOG00000014530"; transcript_id "ENSRNOG00000014530_tx_35"; exon_id "1_108437947_108438042_+"; exonnum "22"; txlen "9447";
1	ENSEMBL114_rn	exon	108437947	108438042	5.24032746573987	+	.	gene_id "ENSRNOG00000014530"; transcript_id "ENSRNOG00000014530_tx_41"; exon_id "1_108437947_108438042_+"; exonnum "18"; txlen "7681";
1	ENSEMBL114_rn	exon	108437947	108438042	5.07439337861892	+	.	gene_id "ENSRNOG00000014530"; transcript_id "ENSRNOG00000014530_tx_42"; exon_id "1_108437947_108438042_+"; exonnum "19"; txlen "7883";
1	ENSEMBL114_rn	exon	108437947	108438042	5.02822017035058	+	.	gene_id "ENSRNOG00000014530"; transcript_id "ENSRNOG00000014530_tx_43"; exon_id "1_108437947_108438042_+"; exonnum "17"; txlen "7222";
1	ENSEMBL114_rn	exon	108437947	108438042	5.02713870484645	+	.	gene_id "ENSRNOG00000014530"; transcript_id "ENSRNOG00000014530_tx_44"; exon_id "1_108437947_108438042_+"; exonnum "31"; txlen "10908";
1	ENSEMBL114_rn	exon	108437947	108438042	4.81762059949128	+	.	gene_id "ENSRNOG00000014530"; transcript_id "ENSRNOG00000014530_tx_45"; exon_id "1_108437947_108438042_+"; exonnum "30"; txlen "10839";
1	ENSEMBL114_rn	exon	108437947	108438042	4.71490358809298	+	.	gene_id "ENSRNOG00000014530"; transcript_id "ENSRNOG00000014530_tx_46"; exon_id "1_108437947_108438042_+"; exonnum "17"; txlen "7772";
1	ENSEMBL114_rn	exon	108437947	108438042	4.46532480924861	+	.	gene_id "ENSRNOG00000014530"; transcript_id "ENSRNOG00000014530_tx_47"; exon_id "1_108437947_108438042_+"; exonnum "28"; txlen "10728";
1	ENSEMBL114_rn	exon	108437947	108438042	4.45383344957076	+	.	gene_id "ENSRNOG00000014530"; transcript_id "ENSRNOG00000014530_tx_48"; exon_id "1_108437947_108438042_+"; exonnum "26"; txlen "9995";
1	ENSEMBL114_rn	exon	108437947	108438042	4.44186546906885	+	.	gene_id "ENSRNOG00000014530"; transcript_id "ENSRNOG00000014530_tx_49"; exon_id "1_108437947_108438042_+"; exonnum "29"; txlen "10794";
1	ENSEMBL114_rn	exon	108437947	108438042	4.36699193677062	+	.	gene_id "ENSRNOG00000014530"; transcript_id "ENSRNOG00000014530_tx_50"; exon_id "1_108437947_108438042_+"; exonnum "16"; txlen "7313";
1	ENSEMBL114_rn	exon	108437947	108438042	4.35489568964331	+	.	gene_id "ENSRNOG00000014530"; transcript_id "ENSRNOG00000014530_tx_51"; exon_id "1_108437947_108438042_+"; exonnum "18"; txlen "7838";
1	ENSEMBL114_rn	exon	108437947	108438042	4.3062494409728	+	.	gene_id "ENSRNOG00000014530"; transcript_id "ENSRNOG00000014530_tx_52"; exon_id "1_108437947_108438042_+"; exonnum "30"; txlen "10863";
1	ENSEMBL114_rn	exon	108437947	108438042	4.2738794378367	+	.	gene_id "ENSRNOG00000014530"; transcript_id "ENSRNOG00000014530_tx_53"; exon_id "1_108437947_108438042_+"; exonnum "29"; txlen "10797";
1	ENSEMBL114_rn	exon	108437947	108438042	4.24559661644021	+	.	gene_id "ENSRNOG00000014530"; transcript_id "ENSRNOG00000014530_tx_54"; exon_id "1_108437947_108438042_+"; exonnum "24"; txlen "9972";
1	ENSEMBL114_rn	exon	108437947	108438042	3.97834064356639	+	.	gene_id "ENSRNOG00000014530"; transcript_id "ENSRNOG00000014530_tx_55"; exon_id "1_108437947_108438042_+"; exonnum "28"; txlen "10338";
1	ENSEMBL114_rn	exon	108437947	108438042	3.93274715680404	+	.	gene_id "ENSRNOG00000014530"; transcript_id "ENSRNOG00000014530_tx_56"; exon_id "1_108437947_108438042_+"; exonnum "27"; txlen "10269";
1	ENSEMBL114_rn	exon	108437947	108438042	3.72156256389701	+	.	gene_id "ENSRNOG00000014530"; transcript_id "ENSRNOG00000014530_tx_58"; exon_id "1_108437947_108438042_+"; exonnum "28"; txlen "10217";
1	ENSEMBL114_rn	exon	108437947	108438042	3.65428960498129	+	.	gene_id "ENSRNOG00000014530"; transcript_id "ENSRNOG00000014530_tx_59"; exon_id "1_108437947_108438042_+"; exonnum "28"; txlen "10106";
1	ENSEMBL114_rn	exon	108437947	108438042	30.7107637733986	+	.	gene_id "ENSRNOG00000014530"; transcript_id "ENSRNOG00000014530_tx_6"; exon_id "1_108437947_108438042_+"; exonnum "17"; txlen "7414";
1	ENSEMBL114_rn	exon	108437947	108438042	3.5803136413789	+	.	gene_id "ENSRNOG00000014530"; transcript_id "ENSRNOG00000014530_tx_60"; exon_id "1_108437947_108438042_+"; exonnum "31"; txlen "10443";
1	ENSEMBL114_rn	exon	108437947	108438042	3.50944883163103	+	.	gene_id "ENSRNOG00000014530"; transcript_id "ENSRNOG00000014530_tx_62"; exon_id "1_108437947_108438042_+"; exonnum "19"; txlen "8036";
1	ENSEMBL114_rn	exon	108437947	108438042	3.40034784117009	+	.	gene_id "ENSRNOG00000014530"; transcript_id "ENSRNOG00000014530_tx_63"; exon_id "1_108437947_108438042_+"; exonnum "30"; txlen "10328";
1	ENSEMBL114_rn	exon	108437947	108438042	3.22370531279347	+	.	gene_id "ENSRNOG00000014530"; transcript_id "ENSRNOG00000014530_tx_64"; exon_id "1_108437947_108438042_+"; exonnum "26"; txlen "10013";
1	ENSEMBL114_rn	exon	108437947	108438042	2.80678030370002	+	.	gene_id "ENSRNOG00000014530"; transcript_id "ENSRNOG00000014530_tx_66"; exon_id "1_108437947_108438042_+"; exonnum "28"; txlen "10124";
1	ENSEMBL114_rn	exon	108437947	108438042	2.77761637135369	+	.	gene_id "ENSRNOG00000014530"; transcript_id "ENSRNOG00000014530_tx_67"; exon_id "1_108437947_108438042_+"; exonnum "28"; txlen "10171";
1	ENSEMBL114_rn	exon	108437947	108438042	2.71754972096463	+	.	gene_id "ENSRNOG00000014530"; transcript_id "ENSRNOG00000014530_tx_68"; exon_id "1_108437947_108438042_+"; exonnum "27"; txlen "9758";
1	ENSEMBL114_rn	exon	108437947	108438042	2.69198229301318	+	.	gene_id "ENSRNOG00000014530"; transcript_id "ENSRNOG00000014530_tx_69"; exon_id "1_108437947_108438042_+"; exonnum "19"; txlen "7747";
1	ENSEMBL114_rn	exon	108437947	108438042	29.9618746132588	+	.	gene_id "ENSRNOG00000014530"; transcript_id "ENSRNOG00000014530_tx_7"; exon_id "1_108437947_108438042_+"; exonnum "20"; txlen "7984";
1	ENSEMBL114_rn	exon	108437947	108438042	2.64353575624256	+	.	gene_id "ENSRNOG00000014530"; transcript_id "ENSRNOG00000014530_tx_70"; exon_id "1_108437947_108438042_+"; exonnum "18"; txlen "7577";
1	ENSEMBL114_rn	exon	108437947	108438042	2.47126635467819	+	.	gene_id "ENSRNOG00000014530"; transcript_id "ENSRNOG00000014530_tx_72"; exon_id "1_108437947_108438042_+"; exonnum "29"; txlen "10283";
1	ENSEMBL114_rn	exon	108437947	108438042	2.41558286043724	+	.	gene_id "ENSRNOG00000014530"; transcript_id "ENSRNOG00000014530_tx_73"; exon_id "1_108437947_108438042_+"; exonnum "21"; txlen "8147";
1	ENSEMBL114_rn	exon	108437947	108438042	2.27117270429445	+	.	gene_id "ENSRNOG00000014530"; transcript_id "ENSRNOG00000014530_tx_74"; exon_id "1_108437947_108438042_+"; exonnum "20"; txlen "7792";
1	ENSEMBL114_rn	exon	108437947	108438042	2.21496607806865	+	.	gene_id "ENSRNOG00000014530"; transcript_id "ENSRNOG00000014530_tx_75"; exon_id "1_108437947_108438042_+"; exonnum "27"; txlen "10061";
1	ENSEMBL114_rn	exon	108437947	108438042	2.20451889193895	+	.	gene_id "ENSRNOG00000014530"; transcript_id "ENSRNOG00000014530_tx_76"; exon_id "1_108437947_108438042_+"; exonnum "30"; txlen "10374";
1	ENSEMBL114_rn	exon	108437947	108438042	2.16416242818171	+	.	gene_id "ENSRNOG00000014530"; transcript_id "ENSRNOG00000014530_tx_77"; exon_id "1_108437947_108438042_+"; exonnum "25"; txlen "9536";
1	ENSEMBL114_rn	exon	108437947	108438042	1.96119561775611	+	.	gene_id "ENSRNOG00000014530"; transcript_id "ENSRNOG00000014530_tx_78"; exon_id "1_108437947_108438042_+"; exonnum "27"; txlen "9712";
1	ENSEMBL114_rn	exon	108437947	108438042	1.87033057435747	+	.	gene_id "ENSRNOG00000014530"; transcript_id "ENSRNOG00000014530_tx_79"; exon_id "1_108437947_108438042_+"; exonnum "20"; txlen "8102";
1	ENSEMBL114_rn	exon	108437947	108438042	1.80459633826794	+	.	gene_id "ENSRNOG00000014530"; transcript_id "ENSRNOG00000014530_tx_80"; exon_id "1_108437947_108438042_+"; exonnum "23"; txlen "9651";
1	ENSEMBL114_rn	exon	108437947	108438042	1.80459633826794	+	.	gene_id "ENSRNOG00000014530"; transcript_id "ENSRNOG00000014530_tx_81"; exon_id "1_108437947_108438042_+"; exonnum "25"; txlen "9762";
1	ENSEMBL114_rn	exon	108437947	108438042	1.65208935938899	+	.	gene_id "ENSRNOG00000014530"; transcript_id "ENSRNOG00000014530_tx_82"; exon_id "1_108437947_108438042_+"; exonnum "22"; txlen "9192";
1	ENSEMBL114_rn	exon	108437947	108438042	1.61919671312035	+	.	gene_id "ENSRNOG00000014530"; transcript_id "ENSRNOG00000014530_tx_83"; exon_id "1_108437947_108438042_+"; exonnum "29"; txlen "10329";
1	ENSEMBL114_rn	exon	108437947	108438042	1.60524391818994	+	.	gene_id "ENSRNOG00000014530"; transcript_id "ENSRNOG00000014530_tx_84"; exon_id "1_108437947_108438042_+"; exonnum "25"; txlen "9554";
1	ENSEMBL114_rn	exon	108437947	108438042	1.57558443568438	+	.	gene_id "ENSRNOG00000014530"; transcript_id "ENSRNOG00000014530_tx_85"; exon_id "1_108437947_108438042_+"; exonnum "27"; txlen "10079";
1	ENSEMBL114_rn	exon	108437947	108438042	1.50952537133069	+	.	gene_id "ENSRNOG00000014530"; transcript_id "ENSRNOG00000014530_tx_86"; exon_id "1_108437947_108438042_+"; exonnum "28"; txlen "10263";
1	ENSEMBL114_rn	exon	108437947	108438042	1.48658763231957	+	.	gene_id "ENSRNOG00000014530"; transcript_id "ENSRNOG00000014530_tx_87"; exon_id "1_108437947_108438042_+"; exonnum "24"; txlen "9717";
1	ENSEMBL114_rn	exon	108437947	108438042	1.29158280418527	+	.	gene_id "ENSRNOG00000014530"; transcript_id "ENSRNOG00000014530_tx_88"; exon_id "1_108437947_108438042_+"; exonnum "27"; txlen "9804";
1	ENSEMBL114_rn	exon	108437947	108438042	21.7411309803126	+	.	gene_id "ENSRNOG00000014530"; transcript_id "ENSRNOG00000014530_tx_9"; exon_id "1_108437947_108438042_+"; exonnum "31"; txlen "10940";
1	ENSEMBL114_rn	exon	108437947	108438042	1.0437881594427	+	.	gene_id "ENSRNOG00000014530"; transcript_id "ENSRNOG00000014530_tx_90"; exon_id "1_108437947_108438042_+"; exonnum "17"; txlen "7269";
1	ENSEMBL114_rn	exon	108437947	108438042	1.0437881594427	+	.	gene_id "ENSRNOG00000014530"; transcript_id "ENSRNOG00000014530_tx_91"; exon_id "1_108437947_108438042_+"; exonnum "18"; txlen "7728";
1	ENSEMBL114_rn	exon	108437947	108438042	1.0437881594427	+	.	gene_id "ENSRNOG00000014530"; transcript_id "ENSRNOG00000014530_tx_92"; exon_id "1_108437947_108438042_+"; exonnum "19"; txlen "7794";
1	ENSEMBL114_rn	exon	108437947	108438042	0.990992344998383	+	.	gene_id "ENSRNOG00000014530"; transcript_id "ENSRNOG00000014530_tx_93"; exon_id "1_108437947_108438042_+"; exonnum "30"; txlen "6568";
1	ENSEMBL114_rn	exon	108437947	108438042	0.980552400046997	+	.	gene_id "ENSRNOG00000014530"; transcript_id "ENSRNOG00000014530_tx_94"; exon_id "1_108437947_108438042_+"; exonnum "18"; txlen "7745";
1	ENSEMBL114_rn	exon	108437947	108438042	0.980552400046997	+	.	gene_id "ENSRNOG00000014530"; transcript_id "ENSRNOG00000014530_tx_95"; exon_id "1_108437947_108438042_+"; exonnum "20"; txlen "7856";
1	ENSEMBL114_rn	exon	108437947	108438042	0.935429013818627	+	.	gene_id "ENSRNOG00000014530"; transcript_id "ENSRNOG00000014530_tx_96"; exon_id "1_108437947_108438042_+"; exonnum "17"; txlen "7798";
1	ENSEMBL114_rn	exon	108437947	108438042	0.935429013818627	+	.	gene_id "ENSRNOG00000014530"; transcript_id "ENSRNOG00000014530_tx_97"; exon_id "1_108437947_108438042_+"; exonnum "19"; txlen "7909";
1	ENSEMBL114_rn	exon	108437947	108438042	0.929050924487152	+	.	gene_id "ENSRNOG00000014530"; transcript_id "ENSRNOG00000014530_tx_98"; exon_id "1_108437947_108438042_+"; exonnum "20"; txlen "7839";
1	ENSEMBL114_rn	exon	108437947	108438042	0.898174123411662	+	.	gene_id "ENSRNOG00000014530"; transcript_id "ENSRNOG00000014530_tx_99"; exon_id "1_108437947_108438042_+"; exonnum "18"; txlen "7864";
1	ensembl	exon	108439302	108439470	0	+	.	gene_id "ENSRNOG00000014530"; gene_version "10"; transcript_id "ENSRNOT00000120588"; transcript_version "2"; exon_number "31"; gene_name "Nav2"; gene_source "ensembl"; gene_biotype "protein_coding"; transcript_name "Nav2-205"; transcript_source "ensembl"; transcript_biotype "protein_coding"; exon_id "ENSRNOE00000378463"; exon_version "1";
1	ensembl	CDS	108439302	108439470	0	+	0	gene_id "ENSRNOG00000014530"; gene_version "10"; transcript_id "ENSRNOT00000120588"; transcript_version "2"; exon_number "31"; gene_name "Nav2"; gene_source "ensembl"; gene_biotype "protein_coding"; transcript_name "Nav2-205"; transcript_source "ensembl"; transcript_biotype "protein_coding"; protein_id "ENSRNOP00000098228"; protein_version "2";
1	ensembl	exon	108439302	108439470	0	+	.	gene_id "ENSRNOG00000014530"; gene_version "10"; transcript_id "ENSRNOT00000124754"; transcript_version "1"; exon_number "31"; gene_name "Nav2"; gene_source "ensembl"; gene_biotype "protein_coding"; transcript_name "Nav2-206"; transcript_source "ensembl"; transcript_biotype "protein_coding"; exon_id "ENSRNOE00000378463"; exon_version "1";
1	ensembl	CDS	108439302	108439470	0	+	0	gene_id "ENSRNOG00000014530"; gene_version "10"; transcript_id "ENSRNOT00000124754"; transcript_version "1"; exon_number "31"; gene_name "Nav2"; gene_source "ensembl"; gene_biotype "protein_coding"; transcript_name "Nav2-206"; transcript_source "ensembl"; transcript_biotype "protein_coding"; protein_id "ENSRNOP00000099312"; protein_version "1";
1	ensembl	exon	108439302	108439470	0	+	.	gene_id "ENSRNOG00000014530"; gene_version "10"; transcript_id "ENSRNOT00000120587"; transcript_version "2"; exon_number "33"; gene_name "Nav2"; gene_source "ensembl"; gene_biotype "protein_coding"; transcript_name "Nav2-204"; transcript_source "ensembl"; transcript_biotype "protein_coding"; exon_id "ENSRNOE00000378463"; exon_version "1"; tag "Ensembl_canonical";
1	ensembl	CDS	108439302	108439470	0	+	0	gene_id "ENSRNOG00000014530"; gene_version "10"; transcript_id "ENSRNOT00000120587"; transcript_version "2"; exon_number "33"; gene_name "Nav2"; gene_source "ensembl"; gene_biotype "protein_coding"; transcript_name "Nav2-204"; transcript_source "ensembl"; transcript_biotype "protein_coding"; protein_id "ENSRNOP00000098227"; protein_version "2"; tag "Ensembl_canonical";
1	ensembl	exon	108439302	108439470	0	+	.	gene_id "ENSRNOG00000014530"; gene_version "10"; transcript_id "ENSRNOT00000120586"; transcript_version "2"; exon_number "32"; gene_name "Nav2"; gene_source "ensembl"; gene_biotype "protein_coding"; transcript_name "Nav2-203"; transcript_source "ensembl"; transcript_biotype "protein_coding"; exon_id "ENSRNOE00000378463"; exon_version "1";
1	ensembl	CDS	108439302	108439470	0	+	0	gene_id "ENSRNOG00000014530"; gene_version "10"; transcript_id "ENSRNOT00000120586"; transcript_version "2"; exon_number "32"; gene_name "Nav2"; gene_source "ensembl"; gene_biotype "protein_coding"; transcript_name "Nav2-203"; transcript_source "ensembl"; transcript_biotype "protein_coding"; protein_id "ENSRNOP00000098226"; protein_version "1";
1	ensembl	exon	108439302	108439470	0	+	.	gene_id "ENSRNOG00000014530"; gene_version "10"; transcript_id "ENSRNOT00000158547"; transcript_version "1"; exon_number "31"; gene_name "Nav2"; gene_source "ensembl"; gene_biotype "protein_coding"; transcript_name "Nav2-209"; transcript_source "ensembl"; transcript_biotype "protein_coding"; exon_id "ENSRNOE00000378463"; exon_version "1";
1	ensembl	CDS	108439302	108439470	0	+	0	gene_id "ENSRNOG00000014530"; gene_version "10"; transcript_id "ENSRNOT00000158547"; transcript_version "1"; exon_number "31"; gene_name "Nav2"; gene_source "ensembl"; gene_biotype "protein_coding"; transcript_name "Nav2-209"; transcript_source "ensembl"; transcript_biotype "protein_coding"; protein_id "ENSRNOP00000105628"; protein_version "1";
1	ensembl	exon	108439302	108439470	0	+	.	gene_id "ENSRNOG00000014530"; gene_version "10"; transcript_id "ENSRNOT00000078477"; transcript_version "4"; exon_number "32"; gene_name "Nav2"; gene_source "ensembl"; gene_biotype "protein_coding"; transcript_name "Nav2-201"; transcript_source "ensembl"; transcript_biotype "protein_coding"; exon_id "ENSRNOE00000378463"; exon_version "1";
1	ensembl	CDS	108439302	108439470	0	+	0	gene_id "ENSRNOG00000014530"; gene_version "10"; transcript_id "ENSRNOT00000078477"; transcript_version "4"; exon_number "32"; gene_name "Nav2"; gene_source "ensembl"; gene_biotype "protein_coding"; transcript_name "Nav2-201"; transcript_source "ensembl"; transcript_biotype "protein_coding"; protein_id "ENSRNOP00000074453"; protein_version "4";
1	ensembl	exon	108439302	108439470	0	+	.	gene_id "ENSRNOG00000014530"; gene_version "10"; transcript_id "ENSRNOT00000109728"; transcript_version "3"; exon_number "30"; gene_name "Nav2"; gene_source "ensembl"; gene_biotype "protein_coding"; transcript_name "Nav2-202"; transcript_source "ensembl"; transcript_biotype "protein_coding"; exon_id "ENSRNOE00000378463"; exon_version "1";
1	ensembl	CDS	108439302	108439470	0	+	0	gene_id "ENSRNOG00000014530"; gene_version "10"; transcript_id "ENSRNOT00000109728"; transcript_version "3"; exon_number "30"; gene_name "Nav2"; gene_source "ensembl"; gene_biotype "protein_coding"; transcript_name "Nav2-202"; transcript_source "ensembl"; transcript_biotype "protein_coding"; protein_id "ENSRNOP00000087383"; protein_version "3";
1	ensembl	exon	108439302	108439470	0	+	.	gene_id "ENSRNOG00000014530"; gene_version "10"; transcript_id "ENSRNOT00000130191"; transcript_version "1"; exon_number "29"; gene_name "Nav2"; gene_source "ensembl"; gene_biotype "protein_coding"; transcript_name "Nav2-207"; transcript_source "ensembl"; transcript_biotype "protein_coding"; exon_id "ENSRNOE00000378463"; exon_version "1";
1	ensembl	CDS	108439302	108439470	0	+	0	gene_id "ENSRNOG00000014530"; gene_version "10"; transcript_id "ENSRNOT00000130191"; transcript_version "1"; exon_number "29"; gene_name "Nav2"; gene_source "ensembl"; gene_biotype "protein_coding"; transcript_name "Nav2-207"; transcript_source "ensembl"; transcript_biotype "protein_coding"; protein_id "ENSRNOP00000104067"; protein_version "1";
1	ensembl	exon	108439302	108439470	0	+	.	gene_id "ENSRNOG00000014530"; gene_version "10"; transcript_id "ENSRNOT00000156603"; transcript_version "1"; exon_number "32"; gene_name "Nav2"; gene_source "ensembl"; gene_biotype "protein_coding"; transcript_name "Nav2-208"; transcript_source "ensembl"; transcript_biotype "protein_coding"; exon_id "ENSRNOE00000378463"; exon_version "1";
1	ensembl	CDS	108439302	108439470	0	+	0	gene_id "ENSRNOG00000014530"; gene_version "10"; transcript_id "ENSRNOT00000156603"; transcript_version "1"; exon_number "32"; gene_name "Nav2"; gene_source "ensembl"; gene_biotype "protein_coding"; transcript_name "Nav2-208"; transcript_source "ensembl"; transcript_biotype "protein_coding"; protein_id "ENSRNOP00000106267"; protein_version "1";
1	ENSEMBL114_rn	exon	108439302	108439470	21.1581953628639	+	.	gene_id "ENSRNOG00000014530"; transcript_id "ENSRNOG00000014530_tx_10"; exon_id "1_108439302_108439470_+"; exonnum "20"; txlen "7939";
1	ENSEMBL114_rn	exon	108439302	108439470	0.851908934967169	+	.	gene_id "ENSRNOG00000014530"; transcript_id "ENSRNOG00000014530_tx_100"; exon_id "1_108439302_108439470_+"; exonnum "17"; txlen "7339";
1	ENSEMBL114_rn	exon	108439302	108439470	0.849414354965955	+	.	gene_id "ENSRNOG00000014530"; transcript_id "ENSRNOG00000014530_tx_101"; exon_id "1_108439302_108439470_+"; exonnum "16"; txlen "6180";
1	ENSEMBL114_rn	exon	108439302	108439470	0.838491556712497	+	.	gene_id "ENSRNOG00000014530"; transcript_id "ENSRNOG00000014530_tx_102"; exon_id "1_108439302_108439470_+"; exonnum "15"; txlen "2238";
1	ENSEMBL114_rn	exon	108439302	108439470	0.835981725827145	+	.	gene_id "ENSRNOG00000014530"; transcript_id "ENSRNOG00000014530_tx_103"; exon_id "1_108439302_108439470_+"; exonnum "29"; txlen "6457";
1	ENSEMBL114_rn	exon	108439302	108439470	0.835780496676104	+	.	gene_id "ENSRNOG00000014530"; transcript_id "ENSRNOG00000014530_tx_104"; exon_id "1_108439302_108439470_+"; exonnum "29"; txlen "10141";
1	ENSEMBL114_rn	exon	108439302	108439470	0.835780496676104	+	.	gene_id "ENSRNOG00000014530"; transcript_id "ENSRNOG00000014530_tx_105"; exon_id "1_108439302_108439470_+"; exonnum "30"; txlen "10207";
1	ENSEMBL114_rn	exon	108439302	108439470	0.835780496676104	+	.	gene_id "ENSRNOG00000014530"; transcript_id "ENSRNOG00000014530_tx_106"; exon_id "1_108439302_108439470_+"; exonnum "31"; txlen "10252";
1	ENSEMBL114_rn	exon	108439302	108439470	0.80486873817822	+	.	gene_id "ENSRNOG00000014530"; transcript_id "ENSRNOG00000014530_tx_109"; exon_id "1_108439302_108439470_+"; exonnum "19"; txlen "3976";
1	ENSEMBL114_rn	exon	108439302	108439470	17.8651155321807	+	.	gene_id "ENSRNOG00000014530"; transcript_id "ENSRNOG00000014530_tx_11"; exon_id "1_108439302_108439470_+"; exonnum "30"; txlen "10829";
1	ENSEMBL114_rn	exon	108439302	108439470	0.793653983797445	+	.	gene_id "ENSRNOG00000014530"; transcript_id "ENSRNOG00000014530_tx_110"; exon_id "1_108439302_108439470_+"; exonnum "29"; txlen "10233";
1	ENSEMBL114_rn	exon	108439302	108439470	0.793653983797445	+	.	gene_id "ENSRNOG00000014530"; transcript_id "ENSRNOG00000014530_tx_111"; exon_id "1_108439302_108439470_+"; exonnum "28"; txlen "9774";
1	ENSEMBL114_rn	exon	108439302	108439470	0.725763193735573	+	.	gene_id "ENSRNOG00000014530"; transcript_id "ENSRNOG00000014530_tx_113"; exon_id "1_108439302_108439470_+"; exonnum "18"; txlen "7286";
1	ENSEMBL114_rn	exon	108439302	108439470	0.00897448158214111	+	.	gene_id "ENSRNOG00000014530"; transcript_id "ENSRNOG00000014530_tx_114"; exon_id "1_108439302_108439470_+"; exonnum "35"; txlen "11370";
1	ENSEMBL114_rn	exon	108439302	108439470	17.3805111696675	+	.	gene_id "ENSRNOG00000014530"; transcript_id "ENSRNOG00000014530_tx_12"; exon_id "1_108439302_108439470_+"; exonnum "29"; txlen "10370";
1	ENSEMBL114_rn	exon	108439302	108439470	15.1947434083674	+	.	gene_id "ENSRNOG00000014530"; transcript_id "ENSRNOG00000014530_tx_13"; exon_id "1_108439302_108439470_+"; exonnum "31"; txlen "10895";
1	ENSEMBL114_rn	exon	108439302	108439470	12.201758767717	+	.	gene_id "ENSRNOG00000014530"; transcript_id "ENSRNOG00000014530_tx_15"; exon_id "1_108439302_108439470_+"; exonnum "24"; txlen "9906";
1	ENSEMBL114_rn	exon	108439302	108439470	9.96899498808963	+	.	gene_id "ENSRNOG00000014530"; transcript_id "ENSRNOG00000014530_tx_20"; exon_id "1_108439302_108439470_+"; exonnum "33"; txlen "11009";
1	ENSEMBL114_rn	exon	108439302	108439470	9.5424807548775	+	.	gene_id "ENSRNOG00000014530"; transcript_id "ENSRNOG00000014530_tx_21"; exon_id "1_108439302_108439470_+"; exonnum "26"; txlen "10017";
1	ENSEMBL114_rn	exon	108439302	108439470	8.49549301338411	+	.	gene_id "ENSRNOG00000014530"; transcript_id "ENSRNOG00000014530_tx_23"; exon_id "1_108439302_108439470_+"; exonnum "19"; txlen "7899";
1	ENSEMBL114_rn	exon	108439302	108439470	8.37013561442503	+	.	gene_id "ENSRNOG00000014530"; transcript_id "ENSRNOG00000014530_tx_24"; exon_id "1_108439302_108439470_+"; exonnum "32"; txlen "10964";
1	ENSEMBL114_rn	exon	108439302	108439470	8.13409349100889	+	.	gene_id "ENSRNOG00000014530"; transcript_id "ENSRNOG00000014530_tx_26"; exon_id "1_108439302_108439470_+"; exonnum "31"; txlen "10898";
1	ENSEMBL114_rn	exon	108439302	108439470	7.43264292011342	+	.	gene_id "ENSRNOG00000014530"; transcript_id "ENSRNOG00000014530_tx_28"; exon_id "1_108439302_108439470_+"; exonnum "30"; txlen "10439";
1	ENSEMBL114_rn	exon	108439302	108439470	40.3087489814888	+	.	gene_id "ENSRNOG00000014530"; transcript_id "ENSRNOG00000014530_tx_3"; exon_id "1_108439302_108439470_+"; exonnum "19"; txlen "7873";
1	ENSEMBL114_rn	exon	108439302	108439470	7.28135648546756	+	.	gene_id "ENSRNOG00000014530"; transcript_id "ENSRNOG00000014530_tx_30"; exon_id "1_108439302_108439470_+"; exonnum "21"; txlen "8010";
1	ENSEMBL114_rn	exon	108439302	108439470	7.06121829774739	+	.	gene_id "ENSRNOG00000014530"; transcript_id "ENSRNOG00000014530_tx_31"; exon_id "1_108439302_108439470_+"; exonnum "18"; txlen "7440";
1	ENSEMBL114_rn	exon	108439302	108439470	6.24697215172903	+	.	gene_id "ENSRNOG00000014530"; transcript_id "ENSRNOG00000014530_tx_33"; exon_id "1_108439302_108439470_+"; exonnum "15"; txlen "6135";
1	ENSEMBL114_rn	exon	108439302	108439470	6.07701963169812	+	.	gene_id "ENSRNOG00000014530"; transcript_id "ENSRNOG00000014530_tx_34"; exon_id "1_108439302_108439470_+"; exonnum "20"; txlen "7965";
1	ENSEMBL114_rn	exon	108439302	108439470	5.89409100586679	+	.	gene_id "ENSRNOG00000014530"; transcript_id "ENSRNOG00000014530_tx_35"; exon_id "1_108439302_108439470_+"; exonnum "23"; txlen "9447";
1	ENSEMBL114_rn	exon	108439302	108439470	5.24032746573987	+	.	gene_id "ENSRNOG00000014530"; transcript_id "ENSRNOG00000014530_tx_41"; exon_id "1_108439302_108439470_+"; exonnum "19"; txlen "7681";
1	ENSEMBL114_rn	exon	108439302	108439470	5.07439337861892	+	.	gene_id "ENSRNOG00000014530"; transcript_id "ENSRNOG00000014530_tx_42"; exon_id "1_108439302_108439470_+"; exonnum "20"; txlen "7883";
1	ENSEMBL114_rn	exon	108439302	108439470	5.02822017035058	+	.	gene_id "ENSRNOG00000014530"; transcript_id "ENSRNOG00000014530_tx_43"; exon_id "1_108439302_108439470_+"; exonnum "18"; txlen "7222";
1	ENSEMBL114_rn	exon	108439302	108439470	5.02713870484645	+	.	gene_id "ENSRNOG00000014530"; transcript_id "ENSRNOG00000014530_tx_44"; exon_id "1_108439302_108439470_+"; exonnum "32"; txlen "10908";
1	ENSEMBL114_rn	exon	108439302	108439470	4.81762059949128	+	.	gene_id "ENSRNOG00000014530"; transcript_id "ENSRNOG00000014530_tx_45"; exon_id "1_108439302_108439470_+"; exonnum "31"; txlen "10839";
1	ENSEMBL114_rn	exon	108439302	108439470	4.71490358809298	+	.	gene_id "ENSRNOG00000014530"; transcript_id "ENSRNOG00000014530_tx_46"; exon_id "1_108439302_108439470_+"; exonnum "18"; txlen "7772";
1	ENSEMBL114_rn	exon	108439302	108439470	4.46532480924861	+	.	gene_id "ENSRNOG00000014530"; transcript_id "ENSRNOG00000014530_tx_47"; exon_id "1_108439302_108439470_+"; exonnum "29"; txlen "10728";
1	ENSEMBL114_rn	exon	108439302	108439470	4.45383344957076	+	.	gene_id "ENSRNOG00000014530"; transcript_id "ENSRNOG00000014530_tx_48"; exon_id "1_108439302_108439470_+"; exonnum "27"; txlen "9995";
1	ENSEMBL114_rn	exon	108439302	108439470	4.44186546906885	+	.	gene_id "ENSRNOG00000014530"; transcript_id "ENSRNOG00000014530_tx_49"; exon_id "1_108439302_108439470_+"; exonnum "30"; txlen "10794";
1	ENSEMBL114_rn	exon	108439302	108439470	4.36699193677062	+	.	gene_id "ENSRNOG00000014530"; transcript_id "ENSRNOG00000014530_tx_50"; exon_id "1_108439302_108439470_+"; exonnum "17"; txlen "7313";
1	ENSEMBL114_rn	exon	108439302	108439470	4.35489568964331	+	.	gene_id "ENSRNOG00000014530"; transcript_id "ENSRNOG00000014530_tx_51"; exon_id "1_108439302_108439470_+"; exonnum "19"; txlen "7838";
1	ENSEMBL114_rn	exon	108439302	108439470	4.3062494409728	+	.	gene_id "ENSRNOG00000014530"; transcript_id "ENSRNOG00000014530_tx_52"; exon_id "1_108439302_108439470_+"; exonnum "31"; txlen "10863";
1	ENSEMBL114_rn	exon	108439302	108439470	4.2738794378367	+	.	gene_id "ENSRNOG00000014530"; transcript_id "ENSRNOG00000014530_tx_53"; exon_id "1_108439302_108439470_+"; exonnum "30"; txlen "10797";
1	ENSEMBL114_rn	exon	108439302	108439470	4.24559661644021	+	.	gene_id "ENSRNOG00000014530"; transcript_id "ENSRNOG00000014530_tx_54"; exon_id "1_108439302_108439470_+"; exonnum "25"; txlen "9972";
1	ENSEMBL114_rn	exon	108439302	108439470	3.97834064356639	+	.	gene_id "ENSRNOG00000014530"; transcript_id "ENSRNOG00000014530_tx_55"; exon_id "1_108439302_108439470_+"; exonnum "29"; txlen "10338";
1	ENSEMBL114_rn	exon	108439302	108439470	3.93274715680404	+	.	gene_id "ENSRNOG00000014530"; transcript_id "ENSRNOG00000014530_tx_56"; exon_id "1_108439302_108439470_+"; exonnum "28"; txlen "10269";
1	ENSEMBL114_rn	exon	108439302	108439470	3.72156256389701	+	.	gene_id "ENSRNOG00000014530"; transcript_id "ENSRNOG00000014530_tx_58"; exon_id "1_108439302_108439470_+"; exonnum "29"; txlen "10217";
1	ENSEMBL114_rn	exon	108439302	108439470	3.65428960498129	+	.	gene_id "ENSRNOG00000014530"; transcript_id "ENSRNOG00000014530_tx_59"; exon_id "1_108439302_108439470_+"; exonnum "29"; txlen "10106";
1	ENSEMBL114_rn	exon	108439302	108439470	30.7107637733986	+	.	gene_id "ENSRNOG00000014530"; transcript_id "ENSRNOG00000014530_tx_6"; exon_id "1_108439302_108439470_+"; exonnum "18"; txlen "7414";
1	ENSEMBL114_rn	exon	108439302	108439470	3.5803136413789	+	.	gene_id "ENSRNOG00000014530"; transcript_id "ENSRNOG00000014530_tx_60"; exon_id "1_108439302_108439470_+"; exonnum "32"; txlen "10443";
1	ENSEMBL114_rn	exon	108439302	108439470	3.50944883163103	+	.	gene_id "ENSRNOG00000014530"; transcript_id "ENSRNOG00000014530_tx_62"; exon_id "1_108439302_108439470_+"; exonnum "20"; txlen "8036";
1	ENSEMBL114_rn	exon	108439302	108439470	3.40034784117009	+	.	gene_id "ENSRNOG00000014530"; transcript_id "ENSRNOG00000014530_tx_63"; exon_id "1_108439302_108439470_+"; exonnum "31"; txlen "10328";
1	ENSEMBL114_rn	exon	108439302	108439470	3.22370531279347	+	.	gene_id "ENSRNOG00000014530"; transcript_id "ENSRNOG00000014530_tx_64"; exon_id "1_108439302_108439470_+"; exonnum "27"; txlen "10013";
1	ENSEMBL114_rn	exon	108439302	108439470	2.80678030370002	+	.	gene_id "ENSRNOG00000014530"; transcript_id "ENSRNOG00000014530_tx_66"; exon_id "1_108439302_108439470_+"; exonnum "29"; txlen "10124";
1	ENSEMBL114_rn	exon	108439302	108439470	2.77761637135369	+	.	gene_id "ENSRNOG00000014530"; transcript_id "ENSRNOG00000014530_tx_67"; exon_id "1_108439302_108439470_+"; exonnum "29"; txlen "10171";
1	ENSEMBL114_rn	exon	108439302	108439470	2.71754972096463	+	.	gene_id "ENSRNOG00000014530"; transcript_id "ENSRNOG00000014530_tx_68"; exon_id "1_108439302_108439470_+"; exonnum "28"; txlen "9758";
1	ENSEMBL114_rn	exon	108439302	108439470	2.69198229301318	+	.	gene_id "ENSRNOG00000014530"; transcript_id "ENSRNOG00000014530_tx_69"; exon_id "1_108439302_108439470_+"; exonnum "20"; txlen "7747";
1	ENSEMBL114_rn	exon	108439302	108439470	29.9618746132588	+	.	gene_id "ENSRNOG00000014530"; transcript_id "ENSRNOG00000014530_tx_7"; exon_id "1_108439302_108439470_+"; exonnum "21"; txlen "7984";
1	ENSEMBL114_rn	exon	108439302	108439470	2.64353575624256	+	.	gene_id "ENSRNOG00000014530"; transcript_id "ENSRNOG00000014530_tx_70"; exon_id "1_108439302_108439470_+"; exonnum "19"; txlen "7577";
1	ENSEMBL114_rn	exon	108439302	108439470	2.47126635467819	+	.	gene_id "ENSRNOG00000014530"; transcript_id "ENSRNOG00000014530_tx_72"; exon_id "1_108439302_108439470_+"; exonnum "30"; txlen "10283";
1	ENSEMBL114_rn	exon	108439302	108439470	2.41558286043724	+	.	gene_id "ENSRNOG00000014530"; transcript_id "ENSRNOG00000014530_tx_73"; exon_id "1_108439302_108439470_+"; exonnum "22"; txlen "8147";
1	ENSEMBL114_rn	exon	108439302	108439470	2.27117270429445	+	.	gene_id "ENSRNOG00000014530"; transcript_id "ENSRNOG00000014530_tx_74"; exon_id "1_108439302_108439470_+"; exonnum "21"; txlen "7792";
1	ENSEMBL114_rn	exon	108439302	108439470	2.21496607806865	+	.	gene_id "ENSRNOG00000014530"; transcript_id "ENSRNOG00000014530_tx_75"; exon_id "1_108439302_108439470_+"; exonnum "28"; txlen "10061";
1	ENSEMBL114_rn	exon	108439302	108439470	2.20451889193895	+	.	gene_id "ENSRNOG00000014530"; transcript_id "ENSRNOG00000014530_tx_76"; exon_id "1_108439302_108439470_+"; exonnum "31"; txlen "10374";
1	ENSEMBL114_rn	exon	108439302	108439470	2.16416242818171	+	.	gene_id "ENSRNOG00000014530"; transcript_id "ENSRNOG00000014530_tx_77"; exon_id "1_108439302_108439470_+"; exonnum "26"; txlen "9536";
1	ENSEMBL114_rn	exon	108439302	108439470	1.96119561775611	+	.	gene_id "ENSRNOG00000014530"; transcript_id "ENSRNOG00000014530_tx_78"; exon_id "1_108439302_108439470_+"; exonnum "28"; txlen "9712";
1	ENSEMBL114_rn	exon	108439302	108439470	1.87033057435747	+	.	gene_id "ENSRNOG00000014530"; transcript_id "ENSRNOG00000014530_tx_79"; exon_id "1_108439302_108439470_+"; exonnum "21"; txlen "8102";
1	ENSEMBL114_rn	exon	108439302	108439470	1.80459633826794	+	.	gene_id "ENSRNOG00000014530"; transcript_id "ENSRNOG00000014530_tx_80"; exon_id "1_108439302_108439470_+"; exonnum "24"; txlen "9651";
1	ENSEMBL114_rn	exon	108439302	108439470	1.80459633826794	+	.	gene_id "ENSRNOG00000014530"; transcript_id "ENSRNOG00000014530_tx_81"; exon_id "1_108439302_108439470_+"; exonnum "26"; txlen "9762";
1	ENSEMBL114_rn	exon	108439302	108439470	1.65208935938899	+	.	gene_id "ENSRNOG00000014530"; transcript_id "ENSRNOG00000014530_tx_82"; exon_id "1_108439302_108439470_+"; exonnum "23"; txlen "9192";
1	ENSEMBL114_rn	exon	108439302	108439470	1.61919671312035	+	.	gene_id "ENSRNOG00000014530"; transcript_id "ENSRNOG00000014530_tx_83"; exon_id "1_108439302_108439470_+"; exonnum "30"; txlen "10329";
1	ENSEMBL114_rn	exon	108439302	108439470	1.60524391818994	+	.	gene_id "ENSRNOG00000014530"; transcript_id "ENSRNOG00000014530_tx_84"; exon_id "1_108439302_108439470_+"; exonnum "26"; txlen "9554";
1	ENSEMBL114_rn	exon	108439302	108439470	1.57558443568438	+	.	gene_id "ENSRNOG00000014530"; transcript_id "ENSRNOG00000014530_tx_85"; exon_id "1_108439302_108439470_+"; exonnum "28"; txlen "10079";
1	ENSEMBL114_rn	exon	108439302	108439470	1.50952537133069	+	.	gene_id "ENSRNOG00000014530"; transcript_id "ENSRNOG00000014530_tx_86"; exon_id "1_108439302_108439470_+"; exonnum "29"; txlen "10263";
1	ENSEMBL114_rn	exon	108439302	108439470	1.48658763231957	+	.	gene_id "ENSRNOG00000014530"; transcript_id "ENSRNOG00000014530_tx_87"; exon_id "1_108439302_108439470_+"; exonnum "25"; txlen "9717";
1	ENSEMBL114_rn	exon	108439302	108439470	1.29158280418527	+	.	gene_id "ENSRNOG00000014530"; transcript_id "ENSRNOG00000014530_tx_88"; exon_id "1_108439302_108439470_+"; exonnum "28"; txlen "9804";
1	ENSEMBL114_rn	exon	108439302	108439470	21.7411309803126	+	.	gene_id "ENSRNOG00000014530"; transcript_id "ENSRNOG00000014530_tx_9"; exon_id "1_108439302_108439470_+"; exonnum "32"; txlen "10940";
1	ENSEMBL114_rn	exon	108439302	108439470	1.0437881594427	+	.	gene_id "ENSRNOG00000014530"; transcript_id "ENSRNOG00000014530_tx_90"; exon_id "1_108439302_108439470_+"; exonnum "18"; txlen "7269";
1	ENSEMBL114_rn	exon	108439302	108439470	1.0437881594427	+	.	gene_id "ENSRNOG00000014530"; transcript_id "ENSRNOG00000014530_tx_91"; exon_id "1_108439302_108439470_+"; exonnum "19"; txlen "7728";
1	ENSEMBL114_rn	exon	108439302	108439470	1.0437881594427	+	.	gene_id "ENSRNOG00000014530"; transcript_id "ENSRNOG00000014530_tx_92"; exon_id "1_108439302_108439470_+"; exonnum "20"; txlen "7794";
1	ENSEMBL114_rn	exon	108439302	108439470	0.990992344998383	+	.	gene_id "ENSRNOG00000014530"; transcript_id "ENSRNOG00000014530_tx_93"; exon_id "1_108439302_108439470_+"; exonnum "31"; txlen "6568";
1	ENSEMBL114_rn	exon	108439302	108439470	0.980552400046997	+	.	gene_id "ENSRNOG00000014530"; transcript_id "ENSRNOG00000014530_tx_94"; exon_id "1_108439302_108439470_+"; exonnum "19"; txlen "7745";
1	ENSEMBL114_rn	exon	108439302	108439470	0.980552400046997	+	.	gene_id "ENSRNOG00000014530"; transcript_id "ENSRNOG00000014530_tx_95"; exon_id "1_108439302_108439470_+"; exonnum "21"; txlen "7856";
1	ENSEMBL114_rn	exon	108439302	108439470	0.935429013818627	+	.	gene_id "ENSRNOG00000014530"; transcript_id "ENSRNOG00000014530_tx_96"; exon_id "1_108439302_108439470_+"; exonnum "18"; txlen "7798";
1	ENSEMBL114_rn	exon	108439302	108439470	0.935429013818627	+	.	gene_id "ENSRNOG00000014530"; transcript_id "ENSRNOG00000014530_tx_97"; exon_id "1_108439302_108439470_+"; exonnum "20"; txlen "7909";
1	ENSEMBL114_rn	exon	108439302	108439470	0.929050924487152	+	.	gene_id "ENSRNOG00000014530"; transcript_id "ENSRNOG00000014530_tx_98"; exon_id "1_108439302_108439470_+"; exonnum "21"; txlen "7839";
1	ENSEMBL114_rn	exon	108439302	108439470	0.898174123411662	+	.	gene_id "ENSRNOG00000014530"; transcript_id "ENSRNOG00000014530_tx_99"; exon_id "1_108439302_108439470_+"; exonnum "19"; txlen "7864";
1	sraer114_ss	exon	108439828	108440226	0.838491556712497	+	.	gene_id "ENSRNOG00000014530"; transcript_id "ENSRNOG00000014530_tx_102"; exon_id "1_108439828_108440226_+"; exonnum "16"; txlen "2238";
1	sraer114_ss	exon	108439828	108440226	0.835981725827145	+	.	gene_id "ENSRNOG00000014530"; transcript_id "ENSRNOG00000014530_tx_103"; exon_id "1_108439828_108440226_+"; exonnum "30"; txlen "6457";
1	sraer114_ss	exon	108439828	108440226	0.80486873817822	+	.	gene_id "ENSRNOG00000014530"; transcript_id "ENSRNOG00000014530_tx_109"; exon_id "1_108439828_108440226_+"; exonnum "20"; txlen "3976";
1	sraer114_ss	exon	108439828	108440226	0.990992344998383	+	.	gene_id "ENSRNOG00000014530"; transcript_id "ENSRNOG00000014530_tx_93"; exon_id "1_108439828_108440226_+"; exonnum "32"; txlen "6568";
1	ensembl	exon	108444186	108444421	0	+	.	gene_id "ENSRNOG00000014530"; gene_version "10"; transcript_id "ENSRNOT00000120588"; transcript_version "2"; exon_number "32"; gene_name "Nav2"; gene_source "ensembl"; gene_biotype "protein_coding"; transcript_name "Nav2-205"; transcript_source "ensembl"; transcript_biotype "protein_coding"; exon_id "ENSRNOE00000140004"; exon_version "1";
1	ensembl	CDS	108444186	108444421	0	+	2	gene_id "ENSRNOG00000014530"; gene_version "10"; transcript_id "ENSRNOT00000120588"; transcript_version "2"; exon_number "32"; gene_name "Nav2"; gene_source "ensembl"; gene_biotype "protein_coding"; transcript_name "Nav2-205"; transcript_source "ensembl"; transcript_biotype "protein_coding"; protein_id "ENSRNOP00000098228"; protein_version "2";
1	ensembl	exon	108444186	108444421	0	+	.	gene_id "ENSRNOG00000014530"; gene_version "10"; transcript_id "ENSRNOT00000124754"; transcript_version "1"; exon_number "32"; gene_name "Nav2"; gene_source "ensembl"; gene_biotype "protein_coding"; transcript_name "Nav2-206"; transcript_source "ensembl"; transcript_biotype "protein_coding"; exon_id "ENSRNOE00000140004"; exon_version "1";
1	ensembl	CDS	108444186	108444421	0	+	2	gene_id "ENSRNOG00000014530"; gene_version "10"; transcript_id "ENSRNOT00000124754"; transcript_version "1"; exon_number "32"; gene_name "Nav2"; gene_source "ensembl"; gene_biotype "protein_coding"; transcript_name "Nav2-206"; transcript_source "ensembl"; transcript_biotype "protein_coding"; protein_id "ENSRNOP00000099312"; protein_version "1";
1	ensembl	exon	108444186	108444421	0	+	.	gene_id "ENSRNOG00000014530"; gene_version "10"; transcript_id "ENSRNOT00000120587"; transcript_version "2"; exon_number "34"; gene_name "Nav2"; gene_source "ensembl"; gene_biotype "protein_coding"; transcript_name "Nav2-204"; transcript_source "ensembl"; transcript_biotype "protein_coding"; exon_id "ENSRNOE00000140004"; exon_version "1"; tag "Ensembl_canonical";
1	ensembl	CDS	108444186	108444421	0	+	2	gene_id "ENSRNOG00000014530"; gene_version "10"; transcript_id "ENSRNOT00000120587"; transcript_version "2"; exon_number "34"; gene_name "Nav2"; gene_source "ensembl"; gene_biotype "protein_coding"; transcript_name "Nav2-204"; transcript_source "ensembl"; transcript_biotype "protein_coding"; protein_id "ENSRNOP00000098227"; protein_version "2"; tag "Ensembl_canonical";
1	ensembl	exon	108444186	108444421	0	+	.	gene_id "ENSRNOG00000014530"; gene_version "10"; transcript_id "ENSRNOT00000120586"; transcript_version "2"; exon_number "33"; gene_name "Nav2"; gene_source "ensembl"; gene_biotype "protein_coding"; transcript_name "Nav2-203"; transcript_source "ensembl"; transcript_biotype "protein_coding"; exon_id "ENSRNOE00000140004"; exon_version "1";
1	ensembl	CDS	108444186	108444421	0	+	2	gene_id "ENSRNOG00000014530"; gene_version "10"; transcript_id "ENSRNOT00000120586"; transcript_version "2"; exon_number "33"; gene_name "Nav2"; gene_source "ensembl"; gene_biotype "protein_coding"; transcript_name "Nav2-203"; transcript_source "ensembl"; transcript_biotype "protein_coding"; protein_id "ENSRNOP00000098226"; protein_version "1";
1	ensembl	exon	108444186	108444421	0	+	.	gene_id "ENSRNOG00000014530"; gene_version "10"; transcript_id "ENSRNOT00000158547"; transcript_version "1"; exon_number "32"; gene_name "Nav2"; gene_source "ensembl"; gene_biotype "protein_coding"; transcript_name "Nav2-209"; transcript_source "ensembl"; transcript_biotype "protein_coding"; exon_id "ENSRNOE00000140004"; exon_version "1";
1	ensembl	CDS	108444186	108444421	0	+	2	gene_id "ENSRNOG00000014530"; gene_version "10"; transcript_id "ENSRNOT00000158547"; transcript_version "1"; exon_number "32"; gene_name "Nav2"; gene_source "ensembl"; gene_biotype "protein_coding"; transcript_name "Nav2-209"; transcript_source "ensembl"; transcript_biotype "protein_coding"; protein_id "ENSRNOP00000105628"; protein_version "1";
1	ensembl	exon	108444186	108444421	0	+	.	gene_id "ENSRNOG00000014530"; gene_version "10"; transcript_id "ENSRNOT00000078477"; transcript_version "4"; exon_number "33"; gene_name "Nav2"; gene_source "ensembl"; gene_biotype "protein_coding"; transcript_name "Nav2-201"; transcript_source "ensembl"; transcript_biotype "protein_coding"; exon_id "ENSRNOE00000140004"; exon_version "1";
1	ensembl	CDS	108444186	108444421	0	+	2	gene_id "ENSRNOG00000014530"; gene_version "10"; transcript_id "ENSRNOT00000078477"; transcript_version "4"; exon_number "33"; gene_name "Nav2"; gene_source "ensembl"; gene_biotype "protein_coding"; transcript_name "Nav2-201"; transcript_source "ensembl"; transcript_biotype "protein_coding"; protein_id "ENSRNOP00000074453"; protein_version "4";
1	ensembl	exon	108444186	108444421	0	+	.	gene_id "ENSRNOG00000014530"; gene_version "10"; transcript_id "ENSRNOT00000109728"; transcript_version "3"; exon_number "31"; gene_name "Nav2"; gene_source "ensembl"; gene_biotype "protein_coding"; transcript_name "Nav2-202"; transcript_source "ensembl"; transcript_biotype "protein_coding"; exon_id "ENSRNOE00000140004"; exon_version "1";
1	ensembl	CDS	108444186	108444421	0	+	2	gene_id "ENSRNOG00000014530"; gene_version "10"; transcript_id "ENSRNOT00000109728"; transcript_version "3"; exon_number "31"; gene_name "Nav2"; gene_source "ensembl"; gene_biotype "protein_coding"; transcript_name "Nav2-202"; transcript_source "ensembl"; transcript_biotype "protein_coding"; protein_id "ENSRNOP00000087383"; protein_version "3";
1	ensembl	exon	108444186	108444421	0	+	.	gene_id "ENSRNOG00000014530"; gene_version "10"; transcript_id "ENSRNOT00000130191"; transcript_version "1"; exon_number "30"; gene_name "Nav2"; gene_source "ensembl"; gene_biotype "protein_coding"; transcript_name "Nav2-207"; transcript_source "ensembl"; transcript_biotype "protein_coding"; exon_id "ENSRNOE00000140004"; exon_version "1";
1	ensembl	CDS	108444186	108444421	0	+	2	gene_id "ENSRNOG00000014530"; gene_version "10"; transcript_id "ENSRNOT00000130191"; transcript_version "1"; exon_number "30"; gene_name "Nav2"; gene_source "ensembl"; gene_biotype "protein_coding"; transcript_name "Nav2-207"; transcript_source "ensembl"; transcript_biotype "protein_coding"; protein_id "ENSRNOP00000104067"; protein_version "1";
1	ensembl	exon	108444186	108444421	0	+	.	gene_id "ENSRNOG00000014530"; gene_version "10"; transcript_id "ENSRNOT00000156603"; transcript_version "1"; exon_number "33"; gene_name "Nav2"; gene_source "ensembl"; gene_biotype "protein_coding"; transcript_name "Nav2-208"; transcript_source "ensembl"; transcript_biotype "protein_coding"; exon_id "ENSRNOE00000140004"; exon_version "1";
1	ensembl	CDS	108444186	108444421	0	+	2	gene_id "ENSRNOG00000014530"; gene_version "10"; transcript_id "ENSRNOT00000156603"; transcript_version "1"; exon_number "33"; gene_name "Nav2"; gene_source "ensembl"; gene_biotype "protein_coding"; transcript_name "Nav2-208"; transcript_source "ensembl"; transcript_biotype "protein_coding"; protein_id "ENSRNOP00000106267"; protein_version "1";
1	ENSEMBL114_rn	exon	108444186	108444421	21.1581953628639	+	.	gene_id "ENSRNOG00000014530"; transcript_id "ENSRNOG00000014530_tx_10"; exon_id "1_108444186_108444421_+"; exonnum "21"; txlen "7939";
1	ENSEMBL114_rn	exon	108444186	108444421	0.851908934967169	+	.	gene_id "ENSRNOG00000014530"; transcript_id "ENSRNOG00000014530_tx_100"; exon_id "1_108444186_108444421_+"; exonnum "18"; txlen "7339";
1	ENSEMBL114_rn	exon	108444186	108444421	0.849414354965955	+	.	gene_id "ENSRNOG00000014530"; transcript_id "ENSRNOG00000014530_tx_101"; exon_id "1_108444186_108444421_+"; exonnum "17"; txlen "6180";
1	ENSEMBL114_rn	exon	108444186	108444421	0.835780496676104	+	.	gene_id "ENSRNOG00000014530"; transcript_id "ENSRNOG00000014530_tx_104"; exon_id "1_108444186_108444421_+"; exonnum "30"; txlen "10141";
1	ENSEMBL114_rn	exon	108444186	108444421	0.835780496676104	+	.	gene_id "ENSRNOG00000014530"; transcript_id "ENSRNOG00000014530_tx_105"; exon_id "1_108444186_108444421_+"; exonnum "31"; txlen "10207";
1	ENSEMBL114_rn	exon	108444186	108444421	0.835780496676104	+	.	gene_id "ENSRNOG00000014530"; transcript_id "ENSRNOG00000014530_tx_106"; exon_id "1_108444186_108444421_+"; exonnum "32"; txlen "10252";
1	ENSEMBL114_rn	exon	108444186	108444421	17.8651155321807	+	.	gene_id "ENSRNOG00000014530"; transcript_id "ENSRNOG00000014530_tx_11"; exon_id "1_108444186_108444421_+"; exonnum "31"; txlen "10829";
1	ENSEMBL114_rn	exon	108444186	108444421	0.793653983797445	+	.	gene_id "ENSRNOG00000014530"; transcript_id "ENSRNOG00000014530_tx_110"; exon_id "1_108444186_108444421_+"; exonnum "30"; txlen "10233";
1	ENSEMBL114_rn	exon	108444186	108444421	0.793653983797445	+	.	gene_id "ENSRNOG00000014530"; transcript_id "ENSRNOG00000014530_tx_111"; exon_id "1_108444186_108444421_+"; exonnum "29"; txlen "9774";
1	ENSEMBL114_rn	exon	108444186	108444421	0.725763193735573	+	.	gene_id "ENSRNOG00000014530"; transcript_id "ENSRNOG00000014530_tx_113"; exon_id "1_108444186_108444421_+"; exonnum "19"; txlen "7286";
1	ENSEMBL114_rn	exon	108444186	108444421	0.00897448158214111	+	.	gene_id "ENSRNOG00000014530"; transcript_id "ENSRNOG00000014530_tx_114"; exon_id "1_108444186_108444421_+"; exonnum "36"; txlen "11370";
1	ENSEMBL114_rn	exon	108444186	108444421	17.3805111696675	+	.	gene_id "ENSRNOG00000014530"; transcript_id "ENSRNOG00000014530_tx_12"; exon_id "1_108444186_108444421_+"; exonnum "30"; txlen "10370";
1	ENSEMBL114_rn	exon	108444186	108444421	15.1947434083674	+	.	gene_id "ENSRNOG00000014530"; transcript_id "ENSRNOG00000014530_tx_13"; exon_id "1_108444186_108444421_+"; exonnum "32"; txlen "10895";
1	ENSEMBL114_rn	exon	108444186	108444421	12.201758767717	+	.	gene_id "ENSRNOG00000014530"; transcript_id "ENSRNOG00000014530_tx_15"; exon_id "1_108444186_108444421_+"; exonnum "25"; txlen "9906";
1	ENSEMBL114_rn	exon	108444186	108444421	9.96899498808963	+	.	gene_id "ENSRNOG00000014530"; transcript_id "ENSRNOG00000014530_tx_20"; exon_id "1_108444186_108444421_+"; exonnum "34"; txlen "11009";
1	ENSEMBL114_rn	exon	108444186	108444421	9.5424807548775	+	.	gene_id "ENSRNOG00000014530"; transcript_id "ENSRNOG00000014530_tx_21"; exon_id "1_108444186_108444421_+"; exonnum "27"; txlen "10017";
1	ENSEMBL114_rn	exon	108444186	108444421	8.49549301338411	+	.	gene_id "ENSRNOG00000014530"; transcript_id "ENSRNOG00000014530_tx_23"; exon_id "1_108444186_108444421_+"; exonnum "20"; txlen "7899";
1	ENSEMBL114_rn	exon	108444186	108444421	8.37013561442503	+	.	gene_id "ENSRNOG00000014530"; transcript_id "ENSRNOG00000014530_tx_24"; exon_id "1_108444186_108444421_+"; exonnum "33"; txlen "10964";
1	ENSEMBL114_rn	exon	108444186	108444421	8.13409349100889	+	.	gene_id "ENSRNOG00000014530"; transcript_id "ENSRNOG00000014530_tx_26"; exon_id "1_108444186_108444421_+"; exonnum "32"; txlen "10898";
1	ENSEMBL114_rn	exon	108444186	108444421	7.43264292011342	+	.	gene_id "ENSRNOG00000014530"; transcript_id "ENSRNOG00000014530_tx_28"; exon_id "1_108444186_108444421_+"; exonnum "31"; txlen "10439";
1	ENSEMBL114_rn	exon	108444186	108444421	40.3087489814888	+	.	gene_id "ENSRNOG00000014530"; transcript_id "ENSRNOG00000014530_tx_3"; exon_id "1_108444186_108444421_+"; exonnum "20"; txlen "7873";
1	ENSEMBL114_rn	exon	108444186	108444421	7.28135648546756	+	.	gene_id "ENSRNOG00000014530"; transcript_id "ENSRNOG00000014530_tx_30"; exon_id "1_108444186_108444421_+"; exonnum "22"; txlen "8010";
1	ENSEMBL114_rn	exon	108444186	108444421	7.06121829774739	+	.	gene_id "ENSRNOG00000014530"; transcript_id "ENSRNOG00000014530_tx_31"; exon_id "1_108444186_108444421_+"; exonnum "19"; txlen "7440";
1	ENSEMBL114_rn	exon	108444186	108444421	6.24697215172903	+	.	gene_id "ENSRNOG00000014530"; transcript_id "ENSRNOG00000014530_tx_33"; exon_id "1_108444186_108444421_+"; exonnum "16"; txlen "6135";
1	ENSEMBL114_rn	exon	108444186	108444421	6.07701963169812	+	.	gene_id "ENSRNOG00000014530"; transcript_id "ENSRNOG00000014530_tx_34"; exon_id "1_108444186_108444421_+"; exonnum "21"; txlen "7965";
1	ENSEMBL114_rn	exon	108444186	108444421	5.89409100586679	+	.	gene_id "ENSRNOG00000014530"; transcript_id "ENSRNOG00000014530_tx_35"; exon_id "1_108444186_108444421_+"; exonnum "24"; txlen "9447";
1	ENSEMBL114_rn	exon	108444186	108444421	5.24032746573987	+	.	gene_id "ENSRNOG00000014530"; transcript_id "ENSRNOG00000014530_tx_41"; exon_id "1_108444186_108444421_+"; exonnum "20"; txlen "7681";
1	ENSEMBL114_rn	exon	108444186	108444421	5.07439337861892	+	.	gene_id "ENSRNOG00000014530"; transcript_id "ENSRNOG00000014530_tx_42"; exon_id "1_108444186_108444421_+"; exonnum "21"; txlen "7883";
1	ENSEMBL114_rn	exon	108444186	108444421	5.02822017035058	+	.	gene_id "ENSRNOG00000014530"; transcript_id "ENSRNOG00000014530_tx_43"; exon_id "1_108444186_108444421_+"; exonnum "19"; txlen "7222";
1	ENSEMBL114_rn	exon	108444186	108444421	5.02713870484645	+	.	gene_id "ENSRNOG00000014530"; transcript_id "ENSRNOG00000014530_tx_44"; exon_id "1_108444186_108444421_+"; exonnum "33"; txlen "10908";
1	ENSEMBL114_rn	exon	108444186	108444421	4.81762059949128	+	.	gene_id "ENSRNOG00000014530"; transcript_id "ENSRNOG00000014530_tx_45"; exon_id "1_108444186_108444421_+"; exonnum "32"; txlen "10839";
1	ENSEMBL114_rn	exon	108444186	108444421	4.71490358809298	+	.	gene_id "ENSRNOG00000014530"; transcript_id "ENSRNOG00000014530_tx_46"; exon_id "1_108444186_108444421_+"; exonnum "19"; txlen "7772";
1	ENSEMBL114_rn	exon	108444186	108444421	4.46532480924861	+	.	gene_id "ENSRNOG00000014530"; transcript_id "ENSRNOG00000014530_tx_47"; exon_id "1_108444186_108444421_+"; exonnum "30"; txlen "10728";
1	ENSEMBL114_rn	exon	108444186	108444421	4.45383344957076	+	.	gene_id "ENSRNOG00000014530"; transcript_id "ENSRNOG00000014530_tx_48"; exon_id "1_108444186_108444421_+"; exonnum "28"; txlen "9995";
1	ENSEMBL114_rn	exon	108444186	108444421	4.44186546906885	+	.	gene_id "ENSRNOG00000014530"; transcript_id "ENSRNOG00000014530_tx_49"; exon_id "1_108444186_108444421_+"; exonnum "31"; txlen "10794";
1	ENSEMBL114_rn	exon	108444186	108444421	4.36699193677062	+	.	gene_id "ENSRNOG00000014530"; transcript_id "ENSRNOG00000014530_tx_50"; exon_id "1_108444186_108444421_+"; exonnum "18"; txlen "7313";
1	ENSEMBL114_rn	exon	108444186	108444421	4.35489568964331	+	.	gene_id "ENSRNOG00000014530"; transcript_id "ENSRNOG00000014530_tx_51"; exon_id "1_108444186_108444421_+"; exonnum "20"; txlen "7838";
1	ENSEMBL114_rn	exon	108444186	108444421	4.3062494409728	+	.	gene_id "ENSRNOG00000014530"; transcript_id "ENSRNOG00000014530_tx_52"; exon_id "1_108444186_108444421_+"; exonnum "32"; txlen "10863";
1	ENSEMBL114_rn	exon	108444186	108444421	4.2738794378367	+	.	gene_id "ENSRNOG00000014530"; transcript_id "ENSRNOG00000014530_tx_53"; exon_id "1_108444186_108444421_+"; exonnum "31"; txlen "10797";
1	ENSEMBL114_rn	exon	108444186	108444421	4.24559661644021	+	.	gene_id "ENSRNOG00000014530"; transcript_id "ENSRNOG00000014530_tx_54"; exon_id "1_108444186_108444421_+"; exonnum "26"; txlen "9972";
1	ENSEMBL114_rn	exon	108444186	108444421	3.97834064356639	+	.	gene_id "ENSRNOG00000014530"; transcript_id "ENSRNOG00000014530_tx_55"; exon_id "1_108444186_108444421_+"; exonnum "30"; txlen "10338";
1	ENSEMBL114_rn	exon	108444186	108444421	3.93274715680404	+	.	gene_id "ENSRNOG00000014530"; transcript_id "ENSRNOG00000014530_tx_56"; exon_id "1_108444186_108444421_+"; exonnum "29"; txlen "10269";
1	ENSEMBL114_rn	exon	108444186	108444421	3.72156256389701	+	.	gene_id "ENSRNOG00000014530"; transcript_id "ENSRNOG00000014530_tx_58"; exon_id "1_108444186_108444421_+"; exonnum "30"; txlen "10217";
1	ENSEMBL114_rn	exon	108444186	108444421	3.65428960498129	+	.	gene_id "ENSRNOG00000014530"; transcript_id "ENSRNOG00000014530_tx_59"; exon_id "1_108444186_108444421_+"; exonnum "30"; txlen "10106";
1	ENSEMBL114_rn	exon	108444186	108444421	30.7107637733986	+	.	gene_id "ENSRNOG00000014530"; transcript_id "ENSRNOG00000014530_tx_6"; exon_id "1_108444186_108444421_+"; exonnum "19"; txlen "7414";
1	ENSEMBL114_rn	exon	108444186	108444421	3.5803136413789	+	.	gene_id "ENSRNOG00000014530"; transcript_id "ENSRNOG00000014530_tx_60"; exon_id "1_108444186_108444421_+"; exonnum "33"; txlen "10443";
1	ENSEMBL114_rn	exon	108444186	108444421	3.50944883163103	+	.	gene_id "ENSRNOG00000014530"; transcript_id "ENSRNOG00000014530_tx_62"; exon_id "1_108444186_108444421_+"; exonnum "21"; txlen "8036";
1	ENSEMBL114_rn	exon	108444186	108444421	3.40034784117009	+	.	gene_id "ENSRNOG00000014530"; transcript_id "ENSRNOG00000014530_tx_63"; exon_id "1_108444186_108444421_+"; exonnum "32"; txlen "10328";
1	ENSEMBL114_rn	exon	108444186	108444421	3.22370531279347	+	.	gene_id "ENSRNOG00000014530"; transcript_id "ENSRNOG00000014530_tx_64"; exon_id "1_108444186_108444421_+"; exonnum "28"; txlen "10013";
1	ENSEMBL114_rn	exon	108444186	108444421	2.80678030370002	+	.	gene_id "ENSRNOG00000014530"; transcript_id "ENSRNOG00000014530_tx_66"; exon_id "1_108444186_108444421_+"; exonnum "30"; txlen "10124";
1	ENSEMBL114_rn	exon	108444186	108444421	2.77761637135369	+	.	gene_id "ENSRNOG00000014530"; transcript_id "ENSRNOG00000014530_tx_67"; exon_id "1_108444186_108444421_+"; exonnum "30"; txlen "10171";
1	ENSEMBL114_rn	exon	108444186	108444421	2.71754972096463	+	.	gene_id "ENSRNOG00000014530"; transcript_id "ENSRNOG00000014530_tx_68"; exon_id "1_108444186_108444421_+"; exonnum "29"; txlen "9758";
1	ENSEMBL114_rn	exon	108444186	108444421	2.69198229301318	+	.	gene_id "ENSRNOG00000014530"; transcript_id "ENSRNOG00000014530_tx_69"; exon_id "1_108444186_108444421_+"; exonnum "21"; txlen "7747";
1	ENSEMBL114_rn	exon	108444186	108444421	29.9618746132588	+	.	gene_id "ENSRNOG00000014530"; transcript_id "ENSRNOG00000014530_tx_7"; exon_id "1_108444186_108444421_+"; exonnum "22"; txlen "7984";
1	ENSEMBL114_rn	exon	108444186	108444421	2.64353575624256	+	.	gene_id "ENSRNOG00000014530"; transcript_id "ENSRNOG00000014530_tx_70"; exon_id "1_108444186_108444421_+"; exonnum "20"; txlen "7577";
1	ENSEMBL114_rn	exon	108444186	108444421	2.47126635467819	+	.	gene_id "ENSRNOG00000014530"; transcript_id "ENSRNOG00000014530_tx_72"; exon_id "1_108444186_108444421_+"; exonnum "31"; txlen "10283";
1	ENSEMBL114_rn	exon	108444186	108444421	2.41558286043724	+	.	gene_id "ENSRNOG00000014530"; transcript_id "ENSRNOG00000014530_tx_73"; exon_id "1_108444186_108444421_+"; exonnum "23"; txlen "8147";
1	ENSEMBL114_rn	exon	108444186	108444421	2.27117270429445	+	.	gene_id "ENSRNOG00000014530"; transcript_id "ENSRNOG00000014530_tx_74"; exon_id "1_108444186_108444421_+"; exonnum "22"; txlen "7792";
1	ENSEMBL114_rn	exon	108444186	108444421	2.21496607806865	+	.	gene_id "ENSRNOG00000014530"; transcript_id "ENSRNOG00000014530_tx_75"; exon_id "1_108444186_108444421_+"; exonnum "29"; txlen "10061";
1	ENSEMBL114_rn	exon	108444186	108444421	2.20451889193895	+	.	gene_id "ENSRNOG00000014530"; transcript_id "ENSRNOG00000014530_tx_76"; exon_id "1_108444186_108444421_+"; exonnum "32"; txlen "10374";
1	ENSEMBL114_rn	exon	108444186	108444421	2.16416242818171	+	.	gene_id "ENSRNOG00000014530"; transcript_id "ENSRNOG00000014530_tx_77"; exon_id "1_108444186_108444421_+"; exonnum "27"; txlen "9536";
1	ENSEMBL114_rn	exon	108444186	108444421	1.96119561775611	+	.	gene_id "ENSRNOG00000014530"; transcript_id "ENSRNOG00000014530_tx_78"; exon_id "1_108444186_108444421_+"; exonnum "29"; txlen "9712";
1	ENSEMBL114_rn	exon	108444186	108444421	1.87033057435747	+	.	gene_id "ENSRNOG00000014530"; transcript_id "ENSRNOG00000014530_tx_79"; exon_id "1_108444186_108444421_+"; exonnum "22"; txlen "8102";
1	ENSEMBL114_rn	exon	108444186	108444421	1.80459633826794	+	.	gene_id "ENSRNOG00000014530"; transcript_id "ENSRNOG00000014530_tx_80"; exon_id "1_108444186_108444421_+"; exonnum "25"; txlen "9651";
1	ENSEMBL114_rn	exon	108444186	108444421	1.80459633826794	+	.	gene_id "ENSRNOG00000014530"; transcript_id "ENSRNOG00000014530_tx_81"; exon_id "1_108444186_108444421_+"; exonnum "27"; txlen "9762";
1	ENSEMBL114_rn	exon	108444186	108444421	1.65208935938899	+	.	gene_id "ENSRNOG00000014530"; transcript_id "ENSRNOG00000014530_tx_82"; exon_id "1_108444186_108444421_+"; exonnum "24"; txlen "9192";
1	ENSEMBL114_rn	exon	108444186	108444421	1.61919671312035	+	.	gene_id "ENSRNOG00000014530"; transcript_id "ENSRNOG00000014530_tx_83"; exon_id "1_108444186_108444421_+"; exonnum "31"; txlen "10329";
1	ENSEMBL114_rn	exon	108444186	108444421	1.60524391818994	+	.	gene_id "ENSRNOG00000014530"; transcript_id "ENSRNOG00000014530_tx_84"; exon_id "1_108444186_108444421_+"; exonnum "27"; txlen "9554";
1	ENSEMBL114_rn	exon	108444186	108444421	1.57558443568438	+	.	gene_id "ENSRNOG00000014530"; transcript_id "ENSRNOG00000014530_tx_85"; exon_id "1_108444186_108444421_+"; exonnum "29"; txlen "10079";
1	ENSEMBL114_rn	exon	108444186	108444421	1.50952537133069	+	.	gene_id "ENSRNOG00000014530"; transcript_id "ENSRNOG00000014530_tx_86"; exon_id "1_108444186_108444421_+"; exonnum "30"; txlen "10263";
1	ENSEMBL114_rn	exon	108444186	108444421	1.48658763231957	+	.	gene_id "ENSRNOG00000014530"; transcript_id "ENSRNOG00000014530_tx_87"; exon_id "1_108444186_108444421_+"; exonnum "26"; txlen "9717";
1	ENSEMBL114_rn	exon	108444186	108444421	1.29158280418527	+	.	gene_id "ENSRNOG00000014530"; transcript_id "ENSRNOG00000014530_tx_88"; exon_id "1_108444186_108444421_+"; exonnum "29"; txlen "9804";
1	ENSEMBL114_rn	exon	108444186	108444421	21.7411309803126	+	.	gene_id "ENSRNOG00000014530"; transcript_id "ENSRNOG00000014530_tx_9"; exon_id "1_108444186_108444421_+"; exonnum "33"; txlen "10940";
1	ENSEMBL114_rn	exon	108444186	108444421	1.0437881594427	+	.	gene_id "ENSRNOG00000014530"; transcript_id "ENSRNOG00000014530_tx_90"; exon_id "1_108444186_108444421_+"; exonnum "19"; txlen "7269";
1	ENSEMBL114_rn	exon	108444186	108444421	1.0437881594427	+	.	gene_id "ENSRNOG00000014530"; transcript_id "ENSRNOG00000014530_tx_91"; exon_id "1_108444186_108444421_+"; exonnum "20"; txlen "7728";
1	ENSEMBL114_rn	exon	108444186	108444421	1.0437881594427	+	.	gene_id "ENSRNOG00000014530"; transcript_id "ENSRNOG00000014530_tx_92"; exon_id "1_108444186_108444421_+"; exonnum "21"; txlen "7794";
1	ENSEMBL114_rn	exon	108444186	108444421	0.980552400046997	+	.	gene_id "ENSRNOG00000014530"; transcript_id "ENSRNOG00000014530_tx_94"; exon_id "1_108444186_108444421_+"; exonnum "20"; txlen "7745";
1	ENSEMBL114_rn	exon	108444186	108444421	0.980552400046997	+	.	gene_id "ENSRNOG00000014530"; transcript_id "ENSRNOG00000014530_tx_95"; exon_id "1_108444186_108444421_+"; exonnum "22"; txlen "7856";
1	ENSEMBL114_rn	exon	108444186	108444421	0.935429013818627	+	.	gene_id "ENSRNOG00000014530"; transcript_id "ENSRNOG00000014530_tx_96"; exon_id "1_108444186_108444421_+"; exonnum "19"; txlen "7798";
1	ENSEMBL114_rn	exon	108444186	108444421	0.935429013818627	+	.	gene_id "ENSRNOG00000014530"; transcript_id "ENSRNOG00000014530_tx_97"; exon_id "1_108444186_108444421_+"; exonnum "21"; txlen "7909";
1	ENSEMBL114_rn	exon	108444186	108444421	0.929050924487152	+	.	gene_id "ENSRNOG00000014530"; transcript_id "ENSRNOG00000014530_tx_98"; exon_id "1_108444186_108444421_+"; exonnum "22"; txlen "7839";
1	ENSEMBL114_rn	exon	108444186	108444421	0.898174123411662	+	.	gene_id "ENSRNOG00000014530"; transcript_id "ENSRNOG00000014530_tx_99"; exon_id "1_108444186_108444421_+"; exonnum "20"; txlen "7864";
1	ensembl	exon	108445603	108445757	0	+	.	gene_id "ENSRNOG00000014530"; gene_version "10"; transcript_id "ENSRNOT00000120588"; transcript_version "2"; exon_number "33"; gene_name "Nav2"; gene_source "ensembl"; gene_biotype "protein_coding"; transcript_name "Nav2-205"; transcript_source "ensembl"; transcript_biotype "protein_coding"; exon_id "ENSRNOE00000140043"; exon_version "1";
1	ensembl	CDS	108445603	108445757	0	+	0	gene_id "ENSRNOG00000014530"; gene_version "10"; transcript_id "ENSRNOT00000120588"; transcript_version "2"; exon_number "33"; gene_name "Nav2"; gene_source "ensembl"; gene_biotype "protein_coding"; transcript_name "Nav2-205"; transcript_source "ensembl"; transcript_biotype "protein_coding"; protein_id "ENSRNOP00000098228"; protein_version "2";
1	ensembl	exon	108445603	108445757	0	+	.	gene_id "ENSRNOG00000014530"; gene_version "10"; transcript_id "ENSRNOT00000124754"; transcript_version "1"; exon_number "33"; gene_name "Nav2"; gene_source "ensembl"; gene_biotype "protein_coding"; transcript_name "Nav2-206"; transcript_source "ensembl"; transcript_biotype "protein_coding"; exon_id "ENSRNOE00000140043"; exon_version "1";
1	ensembl	CDS	108445603	108445757	0	+	0	gene_id "ENSRNOG00000014530"; gene_version "10"; transcript_id "ENSRNOT00000124754"; transcript_version "1"; exon_number "33"; gene_name "Nav2"; gene_source "ensembl"; gene_biotype "protein_coding"; transcript_name "Nav2-206"; transcript_source "ensembl"; transcript_biotype "protein_coding"; protein_id "ENSRNOP00000099312"; protein_version "1";
1	ensembl	exon	108445603	108445757	0	+	.	gene_id "ENSRNOG00000014530"; gene_version "10"; transcript_id "ENSRNOT00000120587"; transcript_version "2"; exon_number "35"; gene_name "Nav2"; gene_source "ensembl"; gene_biotype "protein_coding"; transcript_name "Nav2-204"; transcript_source "ensembl"; transcript_biotype "protein_coding"; exon_id "ENSRNOE00000140043"; exon_version "1"; tag "Ensembl_canonical";
1	ensembl	CDS	108445603	108445757	0	+	0	gene_id "ENSRNOG00000014530"; gene_version "10"; transcript_id "ENSRNOT00000120587"; transcript_version "2"; exon_number "35"; gene_name "Nav2"; gene_source "ensembl"; gene_biotype "protein_coding"; transcript_name "Nav2-204"; transcript_source "ensembl"; transcript_biotype "protein_coding"; protein_id "ENSRNOP00000098227"; protein_version "2"; tag "Ensembl_canonical";
1	ensembl	exon	108445603	108445757	0	+	.	gene_id "ENSRNOG00000014530"; gene_version "10"; transcript_id "ENSRNOT00000120586"; transcript_version "2"; exon_number "34"; gene_name "Nav2"; gene_source "ensembl"; gene_biotype "protein_coding"; transcript_name "Nav2-203"; transcript_source "ensembl"; transcript_biotype "protein_coding"; exon_id "ENSRNOE00000140043"; exon_version "1";
1	ensembl	CDS	108445603	108445757	0	+	0	gene_id "ENSRNOG00000014530"; gene_version "10"; transcript_id "ENSRNOT00000120586"; transcript_version "2"; exon_number "34"; gene_name "Nav2"; gene_source "ensembl"; gene_biotype "protein_coding"; transcript_name "Nav2-203"; transcript_source "ensembl"; transcript_biotype "protein_coding"; protein_id "ENSRNOP00000098226"; protein_version "1";
1	ensembl	exon	108445603	108445757	0	+	.	gene_id "ENSRNOG00000014530"; gene_version "10"; transcript_id "ENSRNOT00000158547"; transcript_version "1"; exon_number "33"; gene_name "Nav2"; gene_source "ensembl"; gene_biotype "protein_coding"; transcript_name "Nav2-209"; transcript_source "ensembl"; transcript_biotype "protein_coding"; exon_id "ENSRNOE00000140043"; exon_version "1";
1	ensembl	CDS	108445603	108445757	0	+	0	gene_id "ENSRNOG00000014530"; gene_version "10"; transcript_id "ENSRNOT00000158547"; transcript_version "1"; exon_number "33"; gene_name "Nav2"; gene_source "ensembl"; gene_biotype "protein_coding"; transcript_name "Nav2-209"; transcript_source "ensembl"; transcript_biotype "protein_coding"; protein_id "ENSRNOP00000105628"; protein_version "1";
1	ensembl	exon	108445603	108445757	0	+	.	gene_id "ENSRNOG00000014530"; gene_version "10"; transcript_id "ENSRNOT00000078477"; transcript_version "4"; exon_number "34"; gene_name "Nav2"; gene_source "ensembl"; gene_biotype "protein_coding"; transcript_name "Nav2-201"; transcript_source "ensembl"; transcript_biotype "protein_coding"; exon_id "ENSRNOE00000140043"; exon_version "1";
1	ensembl	CDS	108445603	108445757	0	+	0	gene_id "ENSRNOG00000014530"; gene_version "10"; transcript_id "ENSRNOT00000078477"; transcript_version "4"; exon_number "34"; gene_name "Nav2"; gene_source "ensembl"; gene_biotype "protein_coding"; transcript_name "Nav2-201"; transcript_source "ensembl"; transcript_biotype "protein_coding"; protein_id "ENSRNOP00000074453"; protein_version "4";
1	ensembl	exon	108445603	108445757	0	+	.	gene_id "ENSRNOG00000014530"; gene_version "10"; transcript_id "ENSRNOT00000109728"; transcript_version "3"; exon_number "32"; gene_name "Nav2"; gene_source "ensembl"; gene_biotype "protein_coding"; transcript_name "Nav2-202"; transcript_source "ensembl"; transcript_biotype "protein_coding"; exon_id "ENSRNOE00000140043"; exon_version "1";
1	ensembl	CDS	108445603	108445757	0	+	0	gene_id "ENSRNOG00000014530"; gene_version "10"; transcript_id "ENSRNOT00000109728"; transcript_version "3"; exon_number "32"; gene_name "Nav2"; gene_source "ensembl"; gene_biotype "protein_coding"; transcript_name "Nav2-202"; transcript_source "ensembl"; transcript_biotype "protein_coding"; protein_id "ENSRNOP00000087383"; protein_version "3";
1	ensembl	exon	108445603	108445757	0	+	.	gene_id "ENSRNOG00000014530"; gene_version "10"; transcript_id "ENSRNOT00000130191"; transcript_version "1"; exon_number "31"; gene_name "Nav2"; gene_source "ensembl"; gene_biotype "protein_coding"; transcript_name "Nav2-207"; transcript_source "ensembl"; transcript_biotype "protein_coding"; exon_id "ENSRNOE00000140043"; exon_version "1";
1	ensembl	CDS	108445603	108445757	0	+	0	gene_id "ENSRNOG00000014530"; gene_version "10"; transcript_id "ENSRNOT00000130191"; transcript_version "1"; exon_number "31"; gene_name "Nav2"; gene_source "ensembl"; gene_biotype "protein_coding"; transcript_name "Nav2-207"; transcript_source "ensembl"; transcript_biotype "protein_coding"; protein_id "ENSRNOP00000104067"; protein_version "1";
1	ensembl	exon	108445603	108445757	0	+	.	gene_id "ENSRNOG00000014530"; gene_version "10"; transcript_id "ENSRNOT00000156603"; transcript_version "1"; exon_number "34"; gene_name "Nav2"; gene_source "ensembl"; gene_biotype "protein_coding"; transcript_name "Nav2-208"; transcript_source "ensembl"; transcript_biotype "protein_coding"; exon_id "ENSRNOE00000140043"; exon_version "1";
1	ensembl	CDS	108445603	108445757	0	+	0	gene_id "ENSRNOG00000014530"; gene_version "10"; transcript_id "ENSRNOT00000156603"; transcript_version "1"; exon_number "34"; gene_name "Nav2"; gene_source "ensembl"; gene_biotype "protein_coding"; transcript_name "Nav2-208"; transcript_source "ensembl"; transcript_biotype "protein_coding"; protein_id "ENSRNOP00000106267"; protein_version "1";
1	ENSEMBL114_rn	exon	108445603	108445757	21.1581953628639	+	.	gene_id "ENSRNOG00000014530"; transcript_id "ENSRNOG00000014530_tx_10"; exon_id "1_108445603_108445757_+"; exonnum "22"; txlen "7939";
1	ENSEMBL114_rn	exon	108445603	108445757	0.851908934967169	+	.	gene_id "ENSRNOG00000014530"; transcript_id "ENSRNOG00000014530_tx_100"; exon_id "1_108445603_108445757_+"; exonnum "19"; txlen "7339";
1	ENSEMBL114_rn	exon	108445603	108445757	0.849414354965955	+	.	gene_id "ENSRNOG00000014530"; transcript_id "ENSRNOG00000014530_tx_101"; exon_id "1_108445603_108445757_+"; exonnum "18"; txlen "6180";
1	ENSEMBL114_rn	exon	108445603	108445757	0.835780496676104	+	.	gene_id "ENSRNOG00000014530"; transcript_id "ENSRNOG00000014530_tx_104"; exon_id "1_108445603_108445757_+"; exonnum "31"; txlen "10141";
1	ENSEMBL114_rn	exon	108445603	108445757	0.835780496676104	+	.	gene_id "ENSRNOG00000014530"; transcript_id "ENSRNOG00000014530_tx_105"; exon_id "1_108445603_108445757_+"; exonnum "32"; txlen "10207";
1	ENSEMBL114_rn	exon	108445603	108445757	0.835780496676104	+	.	gene_id "ENSRNOG00000014530"; transcript_id "ENSRNOG00000014530_tx_106"; exon_id "1_108445603_108445757_+"; exonnum "33"; txlen "10252";
1	ENSEMBL114_rn	exon	108445603	108445757	17.8651155321807	+	.	gene_id "ENSRNOG00000014530"; transcript_id "ENSRNOG00000014530_tx_11"; exon_id "1_108445603_108445757_+"; exonnum "32"; txlen "10829";
1	ENSEMBL114_rn	exon	108445603	108445757	0.793653983797445	+	.	gene_id "ENSRNOG00000014530"; transcript_id "ENSRNOG00000014530_tx_110"; exon_id "1_108445603_108445757_+"; exonnum "31"; txlen "10233";
1	ENSEMBL114_rn	exon	108445603	108445757	0.793653983797445	+	.	gene_id "ENSRNOG00000014530"; transcript_id "ENSRNOG00000014530_tx_111"; exon_id "1_108445603_108445757_+"; exonnum "30"; txlen "9774";
1	ENSEMBL114_rn	exon	108445603	108445757	0.725763193735573	+	.	gene_id "ENSRNOG00000014530"; transcript_id "ENSRNOG00000014530_tx_113"; exon_id "1_108445603_108445757_+"; exonnum "20"; txlen "7286";
1	ENSEMBL114_rn	exon	108445603	108445757	0.00897448158214111	+	.	gene_id "ENSRNOG00000014530"; transcript_id "ENSRNOG00000014530_tx_114"; exon_id "1_108445603_108445757_+"; exonnum "37"; txlen "11370";
1	ENSEMBL114_rn	exon	108445603	108445757	17.3805111696675	+	.	gene_id "ENSRNOG00000014530"; transcript_id "ENSRNOG00000014530_tx_12"; exon_id "1_108445603_108445757_+"; exonnum "31"; txlen "10370";
1	ENSEMBL114_rn	exon	108445603	108445757	15.1947434083674	+	.	gene_id "ENSRNOG00000014530"; transcript_id "ENSRNOG00000014530_tx_13"; exon_id "1_108445603_108445757_+"; exonnum "33"; txlen "10895";
1	ENSEMBL114_rn	exon	108445603	108445757	12.201758767717	+	.	gene_id "ENSRNOG00000014530"; transcript_id "ENSRNOG00000014530_tx_15"; exon_id "1_108445603_108445757_+"; exonnum "26"; txlen "9906";
1	ENSEMBL114_rn	exon	108445603	108445757	9.96899498808963	+	.	gene_id "ENSRNOG00000014530"; transcript_id "ENSRNOG00000014530_tx_20"; exon_id "1_108445603_108445757_+"; exonnum "35"; txlen "11009";
1	ENSEMBL114_rn	exon	108445603	108445757	9.5424807548775	+	.	gene_id "ENSRNOG00000014530"; transcript_id "ENSRNOG00000014530_tx_21"; exon_id "1_108445603_108445757_+"; exonnum "28"; txlen "10017";
1	ENSEMBL114_rn	exon	108445603	108445757	8.49549301338411	+	.	gene_id "ENSRNOG00000014530"; transcript_id "ENSRNOG00000014530_tx_23"; exon_id "1_108445603_108445757_+"; exonnum "21"; txlen "7899";
1	ENSEMBL114_rn	exon	108445603	108445757	8.37013561442503	+	.	gene_id "ENSRNOG00000014530"; transcript_id "ENSRNOG00000014530_tx_24"; exon_id "1_108445603_108445757_+"; exonnum "34"; txlen "10964";
1	ENSEMBL114_rn	exon	108445603	108445757	8.13409349100889	+	.	gene_id "ENSRNOG00000014530"; transcript_id "ENSRNOG00000014530_tx_26"; exon_id "1_108445603_108445757_+"; exonnum "33"; txlen "10898";
1	ENSEMBL114_rn	exon	108445603	108445757	7.43264292011342	+	.	gene_id "ENSRNOG00000014530"; transcript_id "ENSRNOG00000014530_tx_28"; exon_id "1_108445603_108445757_+"; exonnum "32"; txlen "10439";
1	ENSEMBL114_rn	exon	108445603	108445757	40.3087489814888	+	.	gene_id "ENSRNOG00000014530"; transcript_id "ENSRNOG00000014530_tx_3"; exon_id "1_108445603_108445757_+"; exonnum "21"; txlen "7873";
1	ENSEMBL114_rn	exon	108445603	108445757	7.28135648546756	+	.	gene_id "ENSRNOG00000014530"; transcript_id "ENSRNOG00000014530_tx_30"; exon_id "1_108445603_108445757_+"; exonnum "23"; txlen "8010";
1	ENSEMBL114_rn	exon	108445603	108445757	7.06121829774739	+	.	gene_id "ENSRNOG00000014530"; transcript_id "ENSRNOG00000014530_tx_31"; exon_id "1_108445603_108445757_+"; exonnum "20"; txlen "7440";
1	ENSEMBL114_rn	exon	108445603	108445757	6.24697215172903	+	.	gene_id "ENSRNOG00000014530"; transcript_id "ENSRNOG00000014530_tx_33"; exon_id "1_108445603_108445757_+"; exonnum "17"; txlen "6135";
1	ENSEMBL114_rn	exon	108445603	108445757	6.07701963169812	+	.	gene_id "ENSRNOG00000014530"; transcript_id "ENSRNOG00000014530_tx_34"; exon_id "1_108445603_108445757_+"; exonnum "22"; txlen "7965";
1	ENSEMBL114_rn	exon	108445603	108445757	5.89409100586679	+	.	gene_id "ENSRNOG00000014530"; transcript_id "ENSRNOG00000014530_tx_35"; exon_id "1_108445603_108445757_+"; exonnum "25"; txlen "9447";
1	ENSEMBL114_rn	exon	108445603	108445757	5.24032746573987	+	.	gene_id "ENSRNOG00000014530"; transcript_id "ENSRNOG00000014530_tx_41"; exon_id "1_108445603_108445757_+"; exonnum "21"; txlen "7681";
1	ENSEMBL114_rn	exon	108445603	108445757	5.07439337861892	+	.	gene_id "ENSRNOG00000014530"; transcript_id "ENSRNOG00000014530_tx_42"; exon_id "1_108445603_108445757_+"; exonnum "22"; txlen "7883";
1	ENSEMBL114_rn	exon	108445603	108445757	5.02822017035058	+	.	gene_id "ENSRNOG00000014530"; transcript_id "ENSRNOG00000014530_tx_43"; exon_id "1_108445603_108445757_+"; exonnum "20"; txlen "7222";
1	ENSEMBL114_rn	exon	108445603	108445757	5.02713870484645	+	.	gene_id "ENSRNOG00000014530"; transcript_id "ENSRNOG00000014530_tx_44"; exon_id "1_108445603_108445757_+"; exonnum "34"; txlen "10908";
1	ENSEMBL114_rn	exon	108445603	108445757	4.81762059949128	+	.	gene_id "ENSRNOG00000014530"; transcript_id "ENSRNOG00000014530_tx_45"; exon_id "1_108445603_108445757_+"; exonnum "33"; txlen "10839";
1	ENSEMBL114_rn	exon	108445603	108445757	4.71490358809298	+	.	gene_id "ENSRNOG00000014530"; transcript_id "ENSRNOG00000014530_tx_46"; exon_id "1_108445603_108445757_+"; exonnum "20"; txlen "7772";
1	ENSEMBL114_rn	exon	108445603	108445757	4.46532480924861	+	.	gene_id "ENSRNOG00000014530"; transcript_id "ENSRNOG00000014530_tx_47"; exon_id "1_108445603_108445757_+"; exonnum "31"; txlen "10728";
1	ENSEMBL114_rn	exon	108445603	108445757	4.45383344957076	+	.	gene_id "ENSRNOG00000014530"; transcript_id "ENSRNOG00000014530_tx_48"; exon_id "1_108445603_108445757_+"; exonnum "29"; txlen "9995";
1	ENSEMBL114_rn	exon	108445603	108445757	4.44186546906885	+	.	gene_id "ENSRNOG00000014530"; transcript_id "ENSRNOG00000014530_tx_49"; exon_id "1_108445603_108445757_+"; exonnum "32"; txlen "10794";
1	ENSEMBL114_rn	exon	108445603	108445757	4.36699193677062	+	.	gene_id "ENSRNOG00000014530"; transcript_id "ENSRNOG00000014530_tx_50"; exon_id "1_108445603_108445757_+"; exonnum "19"; txlen "7313";
1	ENSEMBL114_rn	exon	108445603	108445757	4.35489568964331	+	.	gene_id "ENSRNOG00000014530"; transcript_id "ENSRNOG00000014530_tx_51"; exon_id "1_108445603_108445757_+"; exonnum "21"; txlen "7838";
1	ENSEMBL114_rn	exon	108445603	108445757	4.3062494409728	+	.	gene_id "ENSRNOG00000014530"; transcript_id "ENSRNOG00000014530_tx_52"; exon_id "1_108445603_108445757_+"; exonnum "33"; txlen "10863";
1	ENSEMBL114_rn	exon	108445603	108445757	4.2738794378367	+	.	gene_id "ENSRNOG00000014530"; transcript_id "ENSRNOG00000014530_tx_53"; exon_id "1_108445603_108445757_+"; exonnum "32"; txlen "10797";
1	ENSEMBL114_rn	exon	108445603	108445757	4.24559661644021	+	.	gene_id "ENSRNOG00000014530"; transcript_id "ENSRNOG00000014530_tx_54"; exon_id "1_108445603_108445757_+"; exonnum "27"; txlen "9972";
1	ENSEMBL114_rn	exon	108445603	108445757	3.97834064356639	+	.	gene_id "ENSRNOG00000014530"; transcript_id "ENSRNOG00000014530_tx_55"; exon_id "1_108445603_108445757_+"; exonnum "31"; txlen "10338";
1	ENSEMBL114_rn	exon	108445603	108445757	3.93274715680404	+	.	gene_id "ENSRNOG00000014530"; transcript_id "ENSRNOG00000014530_tx_56"; exon_id "1_108445603_108445757_+"; exonnum "30"; txlen "10269";
1	ENSEMBL114_rn	exon	108445603	108445757	3.72156256389701	+	.	gene_id "ENSRNOG00000014530"; transcript_id "ENSRNOG00000014530_tx_58"; exon_id "1_108445603_108445757_+"; exonnum "31"; txlen "10217";
1	ENSEMBL114_rn	exon	108445603	108445757	3.65428960498129	+	.	gene_id "ENSRNOG00000014530"; transcript_id "ENSRNOG00000014530_tx_59"; exon_id "1_108445603_108445757_+"; exonnum "31"; txlen "10106";
1	ENSEMBL114_rn	exon	108445603	108445757	30.7107637733986	+	.	gene_id "ENSRNOG00000014530"; transcript_id "ENSRNOG00000014530_tx_6"; exon_id "1_108445603_108445757_+"; exonnum "20"; txlen "7414";
1	ENSEMBL114_rn	exon	108445603	108445757	3.5803136413789	+	.	gene_id "ENSRNOG00000014530"; transcript_id "ENSRNOG00000014530_tx_60"; exon_id "1_108445603_108445757_+"; exonnum "34"; txlen "10443";
1	ENSEMBL114_rn	exon	108445603	108445757	3.50944883163103	+	.	gene_id "ENSRNOG00000014530"; transcript_id "ENSRNOG00000014530_tx_62"; exon_id "1_108445603_108445757_+"; exonnum "22"; txlen "8036";
1	ENSEMBL114_rn	exon	108445603	108445757	3.40034784117009	+	.	gene_id "ENSRNOG00000014530"; transcript_id "ENSRNOG00000014530_tx_63"; exon_id "1_108445603_108445757_+"; exonnum "33"; txlen "10328";
1	ENSEMBL114_rn	exon	108445603	108445757	3.22370531279347	+	.	gene_id "ENSRNOG00000014530"; transcript_id "ENSRNOG00000014530_tx_64"; exon_id "1_108445603_108445757_+"; exonnum "29"; txlen "10013";
1	ENSEMBL114_rn	exon	108445603	108445757	2.80678030370002	+	.	gene_id "ENSRNOG00000014530"; transcript_id "ENSRNOG00000014530_tx_66"; exon_id "1_108445603_108445757_+"; exonnum "31"; txlen "10124";
1	ENSEMBL114_rn	exon	108445603	108445757	2.77761637135369	+	.	gene_id "ENSRNOG00000014530"; transcript_id "ENSRNOG00000014530_tx_67"; exon_id "1_108445603_108445757_+"; exonnum "31"; txlen "10171";
1	ENSEMBL114_rn	exon	108445603	108445757	2.71754972096463	+	.	gene_id "ENSRNOG00000014530"; transcript_id "ENSRNOG00000014530_tx_68"; exon_id "1_108445603_108445757_+"; exonnum "30"; txlen "9758";
1	ENSEMBL114_rn	exon	108445603	108445757	2.69198229301318	+	.	gene_id "ENSRNOG00000014530"; transcript_id "ENSRNOG00000014530_tx_69"; exon_id "1_108445603_108445757_+"; exonnum "22"; txlen "7747";
1	ENSEMBL114_rn	exon	108445603	108445757	29.9618746132588	+	.	gene_id "ENSRNOG00000014530"; transcript_id "ENSRNOG00000014530_tx_7"; exon_id "1_108445603_108445757_+"; exonnum "23"; txlen "7984";
1	ENSEMBL114_rn	exon	108445603	108445757	2.64353575624256	+	.	gene_id "ENSRNOG00000014530"; transcript_id "ENSRNOG00000014530_tx_70"; exon_id "1_108445603_108445757_+"; exonnum "21"; txlen "7577";
1	ENSEMBL114_rn	exon	108445603	108445757	2.47126635467819	+	.	gene_id "ENSRNOG00000014530"; transcript_id "ENSRNOG00000014530_tx_72"; exon_id "1_108445603_108445757_+"; exonnum "32"; txlen "10283";
1	ENSEMBL114_rn	exon	108445603	108445757	2.41558286043724	+	.	gene_id "ENSRNOG00000014530"; transcript_id "ENSRNOG00000014530_tx_73"; exon_id "1_108445603_108445757_+"; exonnum "24"; txlen "8147";
1	ENSEMBL114_rn	exon	108445603	108445757	2.27117270429445	+	.	gene_id "ENSRNOG00000014530"; transcript_id "ENSRNOG00000014530_tx_74"; exon_id "1_108445603_108445757_+"; exonnum "23"; txlen "7792";
1	ENSEMBL114_rn	exon	108445603	108445757	2.21496607806865	+	.	gene_id "ENSRNOG00000014530"; transcript_id "ENSRNOG00000014530_tx_75"; exon_id "1_108445603_108445757_+"; exonnum "30"; txlen "10061";
1	ENSEMBL114_rn	exon	108445603	108445757	2.20451889193895	+	.	gene_id "ENSRNOG00000014530"; transcript_id "ENSRNOG00000014530_tx_76"; exon_id "1_108445603_108445757_+"; exonnum "33"; txlen "10374";
1	ENSEMBL114_rn	exon	108445603	108445757	2.16416242818171	+	.	gene_id "ENSRNOG00000014530"; transcript_id "ENSRNOG00000014530_tx_77"; exon_id "1_108445603_108445757_+"; exonnum "28"; txlen "9536";
1	ENSEMBL114_rn	exon	108445603	108445757	1.96119561775611	+	.	gene_id "ENSRNOG00000014530"; transcript_id "ENSRNOG00000014530_tx_78"; exon_id "1_108445603_108445757_+"; exonnum "30"; txlen "9712";
1	ENSEMBL114_rn	exon	108445603	108445757	1.87033057435747	+	.	gene_id "ENSRNOG00000014530"; transcript_id "ENSRNOG00000014530_tx_79"; exon_id "1_108445603_108445757_+"; exonnum "23"; txlen "8102";
1	ENSEMBL114_rn	exon	108445603	108445757	1.80459633826794	+	.	gene_id "ENSRNOG00000014530"; transcript_id "ENSRNOG00000014530_tx_80"; exon_id "1_108445603_108445757_+"; exonnum "26"; txlen "9651";
1	ENSEMBL114_rn	exon	108445603	108445757	1.80459633826794	+	.	gene_id "ENSRNOG00000014530"; transcript_id "ENSRNOG00000014530_tx_81"; exon_id "1_108445603_108445757_+"; exonnum "28"; txlen "9762";
1	ENSEMBL114_rn	exon	108445603	108445757	1.65208935938899	+	.	gene_id "ENSRNOG00000014530"; transcript_id "ENSRNOG00000014530_tx_82"; exon_id "1_108445603_108445757_+"; exonnum "25"; txlen "9192";
1	ENSEMBL114_rn	exon	108445603	108445757	1.61919671312035	+	.	gene_id "ENSRNOG00000014530"; transcript_id "ENSRNOG00000014530_tx_83"; exon_id "1_108445603_108445757_+"; exonnum "32"; txlen "10329";
1	ENSEMBL114_rn	exon	108445603	108445757	1.60524391818994	+	.	gene_id "ENSRNOG00000014530"; transcript_id "ENSRNOG00000014530_tx_84"; exon_id "1_108445603_108445757_+"; exonnum "28"; txlen "9554";
1	ENSEMBL114_rn	exon	108445603	108445757	1.57558443568438	+	.	gene_id "ENSRNOG00000014530"; transcript_id "ENSRNOG00000014530_tx_85"; exon_id "1_108445603_108445757_+"; exonnum "30"; txlen "10079";
1	ENSEMBL114_rn	exon	108445603	108445757	1.50952537133069	+	.	gene_id "ENSRNOG00000014530"; transcript_id "ENSRNOG00000014530_tx_86"; exon_id "1_108445603_108445757_+"; exonnum "31"; txlen "10263";
1	ENSEMBL114_rn	exon	108445603	108445757	1.48658763231957	+	.	gene_id "ENSRNOG00000014530"; transcript_id "ENSRNOG00000014530_tx_87"; exon_id "1_108445603_108445757_+"; exonnum "27"; txlen "9717";
1	ENSEMBL114_rn	exon	108445603	108445757	1.29158280418527	+	.	gene_id "ENSRNOG00000014530"; transcript_id "ENSRNOG00000014530_tx_88"; exon_id "1_108445603_108445757_+"; exonnum "30"; txlen "9804";
1	ENSEMBL114_rn	exon	108445603	108445757	21.7411309803126	+	.	gene_id "ENSRNOG00000014530"; transcript_id "ENSRNOG00000014530_tx_9"; exon_id "1_108445603_108445757_+"; exonnum "34"; txlen "10940";
1	ENSEMBL114_rn	exon	108445603	108445757	1.0437881594427	+	.	gene_id "ENSRNOG00000014530"; transcript_id "ENSRNOG00000014530_tx_90"; exon_id "1_108445603_108445757_+"; exonnum "20"; txlen "7269";
1	ENSEMBL114_rn	exon	108445603	108445757	1.0437881594427	+	.	gene_id "ENSRNOG00000014530"; transcript_id "ENSRNOG00000014530_tx_91"; exon_id "1_108445603_108445757_+"; exonnum "21"; txlen "7728";
1	ENSEMBL114_rn	exon	108445603	108445757	1.0437881594427	+	.	gene_id "ENSRNOG00000014530"; transcript_id "ENSRNOG00000014530_tx_92"; exon_id "1_108445603_108445757_+"; exonnum "22"; txlen "7794";
1	ENSEMBL114_rn	exon	108445603	108445757	0.980552400046997	+	.	gene_id "ENSRNOG00000014530"; transcript_id "ENSRNOG00000014530_tx_94"; exon_id "1_108445603_108445757_+"; exonnum "21"; txlen "7745";
1	ENSEMBL114_rn	exon	108445603	108445757	0.980552400046997	+	.	gene_id "ENSRNOG00000014530"; transcript_id "ENSRNOG00000014530_tx_95"; exon_id "1_108445603_108445757_+"; exonnum "23"; txlen "7856";
1	ENSEMBL114_rn	exon	108445603	108445757	0.935429013818627	+	.	gene_id "ENSRNOG00000014530"; transcript_id "ENSRNOG00000014530_tx_96"; exon_id "1_108445603_108445757_+"; exonnum "20"; txlen "7798";
1	ENSEMBL114_rn	exon	108445603	108445757	0.935429013818627	+	.	gene_id "ENSRNOG00000014530"; transcript_id "ENSRNOG00000014530_tx_97"; exon_id "1_108445603_108445757_+"; exonnum "22"; txlen "7909";
1	ENSEMBL114_rn	exon	108445603	108445757	0.929050924487152	+	.	gene_id "ENSRNOG00000014530"; transcript_id "ENSRNOG00000014530_tx_98"; exon_id "1_108445603_108445757_+"; exonnum "23"; txlen "7839";
1	ENSEMBL114_rn	exon	108445603	108445757	0.898174123411662	+	.	gene_id "ENSRNOG00000014530"; transcript_id "ENSRNOG00000014530_tx_99"; exon_id "1_108445603_108445757_+"; exonnum "21"; txlen "7864";
1	ensembl	exon	108445958	108446029	0	+	.	gene_id "ENSRNOG00000014530"; gene_version "10"; transcript_id "ENSRNOT00000120588"; transcript_version "2"; exon_number "34"; gene_name "Nav2"; gene_source "ensembl"; gene_biotype "protein_coding"; transcript_name "Nav2-205"; transcript_source "ensembl"; transcript_biotype "protein_coding"; exon_id "ENSRNOE00000140084"; exon_version "1";
1	ensembl	CDS	108445958	108446029	0	+	1	gene_id "ENSRNOG00000014530"; gene_version "10"; transcript_id "ENSRNOT00000120588"; transcript_version "2"; exon_number "34"; gene_name "Nav2"; gene_source "ensembl"; gene_biotype "protein_coding"; transcript_name "Nav2-205"; transcript_source "ensembl"; transcript_biotype "protein_coding"; protein_id "ENSRNOP00000098228"; protein_version "2";
1	ensembl	exon	108445958	108446029	0	+	.	gene_id "ENSRNOG00000014530"; gene_version "10"; transcript_id "ENSRNOT00000124754"; transcript_version "1"; exon_number "34"; gene_name "Nav2"; gene_source "ensembl"; gene_biotype "protein_coding"; transcript_name "Nav2-206"; transcript_source "ensembl"; transcript_biotype "protein_coding"; exon_id "ENSRNOE00000140084"; exon_version "1";
1	ensembl	CDS	108445958	108446029	0	+	1	gene_id "ENSRNOG00000014530"; gene_version "10"; transcript_id "ENSRNOT00000124754"; transcript_version "1"; exon_number "34"; gene_name "Nav2"; gene_source "ensembl"; gene_biotype "protein_coding"; transcript_name "Nav2-206"; transcript_source "ensembl"; transcript_biotype "protein_coding"; protein_id "ENSRNOP00000099312"; protein_version "1";
1	ensembl	exon	108445958	108446029	0	+	.	gene_id "ENSRNOG00000014530"; gene_version "10"; transcript_id "ENSRNOT00000120587"; transcript_version "2"; exon_number "36"; gene_name "Nav2"; gene_source "ensembl"; gene_biotype "protein_coding"; transcript_name "Nav2-204"; transcript_source "ensembl"; transcript_biotype "protein_coding"; exon_id "ENSRNOE00000140084"; exon_version "1"; tag "Ensembl_canonical";
1	ensembl	CDS	108445958	108446029	0	+	1	gene_id "ENSRNOG00000014530"; gene_version "10"; transcript_id "ENSRNOT00000120587"; transcript_version "2"; exon_number "36"; gene_name "Nav2"; gene_source "ensembl"; gene_biotype "protein_coding"; transcript_name "Nav2-204"; transcript_source "ensembl"; transcript_biotype "protein_coding"; protein_id "ENSRNOP00000098227"; protein_version "2"; tag "Ensembl_canonical";
1	ensembl	exon	108445958	108446029	0	+	.	gene_id "ENSRNOG00000014530"; gene_version "10"; transcript_id "ENSRNOT00000120586"; transcript_version "2"; exon_number "35"; gene_name "Nav2"; gene_source "ensembl"; gene_biotype "protein_coding"; transcript_name "Nav2-203"; transcript_source "ensembl"; transcript_biotype "protein_coding"; exon_id "ENSRNOE00000140084"; exon_version "1";
1	ensembl	CDS	108445958	108446029	0	+	1	gene_id "ENSRNOG00000014530"; gene_version "10"; transcript_id "ENSRNOT00000120586"; transcript_version "2"; exon_number "35"; gene_name "Nav2"; gene_source "ensembl"; gene_biotype "protein_coding"; transcript_name "Nav2-203"; transcript_source "ensembl"; transcript_biotype "protein_coding"; protein_id "ENSRNOP00000098226"; protein_version "1";
1	ensembl	exon	108445958	108446029	0	+	.	gene_id "ENSRNOG00000014530"; gene_version "10"; transcript_id "ENSRNOT00000158547"; transcript_version "1"; exon_number "34"; gene_name "Nav2"; gene_source "ensembl"; gene_biotype "protein_coding"; transcript_name "Nav2-209"; transcript_source "ensembl"; transcript_biotype "protein_coding"; exon_id "ENSRNOE00000140084"; exon_version "1";
1	ensembl	CDS	108445958	108446029	0	+	1	gene_id "ENSRNOG00000014530"; gene_version "10"; transcript_id "ENSRNOT00000158547"; transcript_version "1"; exon_number "34"; gene_name "Nav2"; gene_source "ensembl"; gene_biotype "protein_coding"; transcript_name "Nav2-209"; transcript_source "ensembl"; transcript_biotype "protein_coding"; protein_id "ENSRNOP00000105628"; protein_version "1";
1	ensembl	exon	108445958	108446029	0	+	.	gene_id "ENSRNOG00000014530"; gene_version "10"; transcript_id "ENSRNOT00000078477"; transcript_version "4"; exon_number "35"; gene_name "Nav2"; gene_source "ensembl"; gene_biotype "protein_coding"; transcript_name "Nav2-201"; transcript_source "ensembl"; transcript_biotype "protein_coding"; exon_id "ENSRNOE00000140084"; exon_version "1";
1	ensembl	CDS	108445958	108446029	0	+	1	gene_id "ENSRNOG00000014530"; gene_version "10"; transcript_id "ENSRNOT00000078477"; transcript_version "4"; exon_number "35"; gene_name "Nav2"; gene_source "ensembl"; gene_biotype "protein_coding"; transcript_name "Nav2-201"; transcript_source "ensembl"; transcript_biotype "protein_coding"; protein_id "ENSRNOP00000074453"; protein_version "4";
1	ensembl	exon	108445958	108446029	0	+	.	gene_id "ENSRNOG00000014530"; gene_version "10"; transcript_id "ENSRNOT00000109728"; transcript_version "3"; exon_number "33"; gene_name "Nav2"; gene_source "ensembl"; gene_biotype "protein_coding"; transcript_name "Nav2-202"; transcript_source "ensembl"; transcript_biotype "protein_coding"; exon_id "ENSRNOE00000140084"; exon_version "1";
1	ensembl	CDS	108445958	108446029	0	+	1	gene_id "ENSRNOG00000014530"; gene_version "10"; transcript_id "ENSRNOT00000109728"; transcript_version "3"; exon_number "33"; gene_name "Nav2"; gene_source "ensembl"; gene_biotype "protein_coding"; transcript_name "Nav2-202"; transcript_source "ensembl"; transcript_biotype "protein_coding"; protein_id "ENSRNOP00000087383"; protein_version "3";
1	ensembl	exon	108445958	108446029	0	+	.	gene_id "ENSRNOG00000014530"; gene_version "10"; transcript_id "ENSRNOT00000130191"; transcript_version "1"; exon_number "32"; gene_name "Nav2"; gene_source "ensembl"; gene_biotype "protein_coding"; transcript_name "Nav2-207"; transcript_source "ensembl"; transcript_biotype "protein_coding"; exon_id "ENSRNOE00000140084"; exon_version "1";
1	ensembl	CDS	108445958	108446029	0	+	1	gene_id "ENSRNOG00000014530"; gene_version "10"; transcript_id "ENSRNOT00000130191"; transcript_version "1"; exon_number "32"; gene_name "Nav2"; gene_source "ensembl"; gene_biotype "protein_coding"; transcript_name "Nav2-207"; transcript_source "ensembl"; transcript_biotype "protein_coding"; protein_id "ENSRNOP00000104067"; protein_version "1";
1	ensembl	exon	108445958	108446029	0	+	.	gene_id "ENSRNOG00000014530"; gene_version "10"; transcript_id "ENSRNOT00000156603"; transcript_version "1"; exon_number "35"; gene_name "Nav2"; gene_source "ensembl"; gene_biotype "protein_coding"; transcript_name "Nav2-208"; transcript_source "ensembl"; transcript_biotype "protein_coding"; exon_id "ENSRNOE00000140084"; exon_version "1";
1	ensembl	CDS	108445958	108446029	0	+	1	gene_id "ENSRNOG00000014530"; gene_version "10"; transcript_id "ENSRNOT00000156603"; transcript_version "1"; exon_number "35"; gene_name "Nav2"; gene_source "ensembl"; gene_biotype "protein_coding"; transcript_name "Nav2-208"; transcript_source "ensembl"; transcript_biotype "protein_coding"; protein_id "ENSRNOP00000106267"; protein_version "1";
1	ENSEMBL114_rn	exon	108445958	108446029	21.1581953628639	+	.	gene_id "ENSRNOG00000014530"; transcript_id "ENSRNOG00000014530_tx_10"; exon_id "1_108445958_108446029_+"; exonnum "23"; txlen "7939";
1	ENSEMBL114_rn	exon	108445958	108446029	0.851908934967169	+	.	gene_id "ENSRNOG00000014530"; transcript_id "ENSRNOG00000014530_tx_100"; exon_id "1_108445958_108446029_+"; exonnum "20"; txlen "7339";
1	ENSEMBL114_rn	exon	108445958	108446029	0.849414354965955	+	.	gene_id "ENSRNOG00000014530"; transcript_id "ENSRNOG00000014530_tx_101"; exon_id "1_108445958_108446029_+"; exonnum "19"; txlen "6180";
1	ENSEMBL114_rn	exon	108445958	108446029	0.835780496676104	+	.	gene_id "ENSRNOG00000014530"; transcript_id "ENSRNOG00000014530_tx_104"; exon_id "1_108445958_108446029_+"; exonnum "32"; txlen "10141";
1	ENSEMBL114_rn	exon	108445958	108446029	0.835780496676104	+	.	gene_id "ENSRNOG00000014530"; transcript_id "ENSRNOG00000014530_tx_105"; exon_id "1_108445958_108446029_+"; exonnum "33"; txlen "10207";
1	ENSEMBL114_rn	exon	108445958	108446029	0.835780496676104	+	.	gene_id "ENSRNOG00000014530"; transcript_id "ENSRNOG00000014530_tx_106"; exon_id "1_108445958_108446029_+"; exonnum "34"; txlen "10252";
1	ENSEMBL114_rn	exon	108445958	108446029	17.8651155321807	+	.	gene_id "ENSRNOG00000014530"; transcript_id "ENSRNOG00000014530_tx_11"; exon_id "1_108445958_108446029_+"; exonnum "33"; txlen "10829";
1	ENSEMBL114_rn	exon	108445958	108446029	0.793653983797445	+	.	gene_id "ENSRNOG00000014530"; transcript_id "ENSRNOG00000014530_tx_110"; exon_id "1_108445958_108446029_+"; exonnum "32"; txlen "10233";
1	ENSEMBL114_rn	exon	108445958	108446029	0.793653983797445	+	.	gene_id "ENSRNOG00000014530"; transcript_id "ENSRNOG00000014530_tx_111"; exon_id "1_108445958_108446029_+"; exonnum "31"; txlen "9774";
1	ENSEMBL114_rn	exon	108445958	108446029	0.725763193735573	+	.	gene_id "ENSRNOG00000014530"; transcript_id "ENSRNOG00000014530_tx_113"; exon_id "1_108445958_108446029_+"; exonnum "21"; txlen "7286";
1	ENSEMBL114_rn	exon	108445958	108446029	0.00897448158214111	+	.	gene_id "ENSRNOG00000014530"; transcript_id "ENSRNOG00000014530_tx_114"; exon_id "1_108445958_108446029_+"; exonnum "38"; txlen "11370";
1	ENSEMBL114_rn	exon	108445958	108446029	17.3805111696675	+	.	gene_id "ENSRNOG00000014530"; transcript_id "ENSRNOG00000014530_tx_12"; exon_id "1_108445958_108446029_+"; exonnum "32"; txlen "10370";
1	ENSEMBL114_rn	exon	108445958	108446029	15.1947434083674	+	.	gene_id "ENSRNOG00000014530"; transcript_id "ENSRNOG00000014530_tx_13"; exon_id "1_108445958_108446029_+"; exonnum "34"; txlen "10895";
1	ENSEMBL114_rn	exon	108445958	108446029	12.201758767717	+	.	gene_id "ENSRNOG00000014530"; transcript_id "ENSRNOG00000014530_tx_15"; exon_id "1_108445958_108446029_+"; exonnum "27"; txlen "9906";
1	ENSEMBL114_rn	exon	108445958	108446029	9.96899498808963	+	.	gene_id "ENSRNOG00000014530"; transcript_id "ENSRNOG00000014530_tx_20"; exon_id "1_108445958_108446029_+"; exonnum "36"; txlen "11009";
1	ENSEMBL114_rn	exon	108445958	108446029	9.5424807548775	+	.	gene_id "ENSRNOG00000014530"; transcript_id "ENSRNOG00000014530_tx_21"; exon_id "1_108445958_108446029_+"; exonnum "29"; txlen "10017";
1	ENSEMBL114_rn	exon	108445958	108446029	8.49549301338411	+	.	gene_id "ENSRNOG00000014530"; transcript_id "ENSRNOG00000014530_tx_23"; exon_id "1_108445958_108446029_+"; exonnum "22"; txlen "7899";
1	ENSEMBL114_rn	exon	108445958	108446029	8.37013561442503	+	.	gene_id "ENSRNOG00000014530"; transcript_id "ENSRNOG00000014530_tx_24"; exon_id "1_108445958_108446029_+"; exonnum "35"; txlen "10964";
1	ENSEMBL114_rn	exon	108445958	108446029	8.13409349100889	+	.	gene_id "ENSRNOG00000014530"; transcript_id "ENSRNOG00000014530_tx_26"; exon_id "1_108445958_108446029_+"; exonnum "34"; txlen "10898";
1	ENSEMBL114_rn	exon	108445958	108446029	7.43264292011342	+	.	gene_id "ENSRNOG00000014530"; transcript_id "ENSRNOG00000014530_tx_28"; exon_id "1_108445958_108446029_+"; exonnum "33"; txlen "10439";
1	ENSEMBL114_rn	exon	108445958	108446029	40.3087489814888	+	.	gene_id "ENSRNOG00000014530"; transcript_id "ENSRNOG00000014530_tx_3"; exon_id "1_108445958_108446029_+"; exonnum "22"; txlen "7873";
1	ENSEMBL114_rn	exon	108445958	108446029	7.28135648546756	+	.	gene_id "ENSRNOG00000014530"; transcript_id "ENSRNOG00000014530_tx_30"; exon_id "1_108445958_108446029_+"; exonnum "24"; txlen "8010";
1	ENSEMBL114_rn	exon	108445958	108446029	7.06121829774739	+	.	gene_id "ENSRNOG00000014530"; transcript_id "ENSRNOG00000014530_tx_31"; exon_id "1_108445958_108446029_+"; exonnum "21"; txlen "7440";
1	ENSEMBL114_rn	exon	108445958	108446029	6.24697215172903	+	.	gene_id "ENSRNOG00000014530"; transcript_id "ENSRNOG00000014530_tx_33"; exon_id "1_108445958_108446029_+"; exonnum "18"; txlen "6135";
1	ENSEMBL114_rn	exon	108445958	108446029	6.07701963169812	+	.	gene_id "ENSRNOG00000014530"; transcript_id "ENSRNOG00000014530_tx_34"; exon_id "1_108445958_108446029_+"; exonnum "23"; txlen "7965";
1	ENSEMBL114_rn	exon	108445958	108446029	5.89409100586679	+	.	gene_id "ENSRNOG00000014530"; transcript_id "ENSRNOG00000014530_tx_35"; exon_id "1_108445958_108446029_+"; exonnum "26"; txlen "9447";
1	ENSEMBL114_rn	exon	108445958	108446029	5.24032746573987	+	.	gene_id "ENSRNOG00000014530"; transcript_id "ENSRNOG00000014530_tx_41"; exon_id "1_108445958_108446029_+"; exonnum "22"; txlen "7681";
1	ENSEMBL114_rn	exon	108445958	108446029	5.07439337861892	+	.	gene_id "ENSRNOG00000014530"; transcript_id "ENSRNOG00000014530_tx_42"; exon_id "1_108445958_108446029_+"; exonnum "23"; txlen "7883";
1	ENSEMBL114_rn	exon	108445958	108446029	5.02822017035058	+	.	gene_id "ENSRNOG00000014530"; transcript_id "ENSRNOG00000014530_tx_43"; exon_id "1_108445958_108446029_+"; exonnum "21"; txlen "7222";
1	ENSEMBL114_rn	exon	108445958	108446029	5.02713870484645	+	.	gene_id "ENSRNOG00000014530"; transcript_id "ENSRNOG00000014530_tx_44"; exon_id "1_108445958_108446029_+"; exonnum "35"; txlen "10908";
1	ENSEMBL114_rn	exon	108445958	108446029	4.81762059949128	+	.	gene_id "ENSRNOG00000014530"; transcript_id "ENSRNOG00000014530_tx_45"; exon_id "1_108445958_108446029_+"; exonnum "34"; txlen "10839";
1	ENSEMBL114_rn	exon	108445958	108446029	4.71490358809298	+	.	gene_id "ENSRNOG00000014530"; transcript_id "ENSRNOG00000014530_tx_46"; exon_id "1_108445958_108446029_+"; exonnum "21"; txlen "7772";
1	ENSEMBL114_rn	exon	108445958	108446029	4.46532480924861	+	.	gene_id "ENSRNOG00000014530"; transcript_id "ENSRNOG00000014530_tx_47"; exon_id "1_108445958_108446029_+"; exonnum "32"; txlen "10728";
1	ENSEMBL114_rn	exon	108445958	108446029	4.45383344957076	+	.	gene_id "ENSRNOG00000014530"; transcript_id "ENSRNOG00000014530_tx_48"; exon_id "1_108445958_108446029_+"; exonnum "30"; txlen "9995";
1	ENSEMBL114_rn	exon	108445958	108446029	4.44186546906885	+	.	gene_id "ENSRNOG00000014530"; transcript_id "ENSRNOG00000014530_tx_49"; exon_id "1_108445958_108446029_+"; exonnum "33"; txlen "10794";
1	ENSEMBL114_rn	exon	108445958	108446029	4.36699193677062	+	.	gene_id "ENSRNOG00000014530"; transcript_id "ENSRNOG00000014530_tx_50"; exon_id "1_108445958_108446029_+"; exonnum "20"; txlen "7313";
1	ENSEMBL114_rn	exon	108445958	108446029	4.35489568964331	+	.	gene_id "ENSRNOG00000014530"; transcript_id "ENSRNOG00000014530_tx_51"; exon_id "1_108445958_108446029_+"; exonnum "22"; txlen "7838";
1	ENSEMBL114_rn	exon	108445958	108446029	4.3062494409728	+	.	gene_id "ENSRNOG00000014530"; transcript_id "ENSRNOG00000014530_tx_52"; exon_id "1_108445958_108446029_+"; exonnum "34"; txlen "10863";
1	ENSEMBL114_rn	exon	108445958	108446029	4.2738794378367	+	.	gene_id "ENSRNOG00000014530"; transcript_id "ENSRNOG00000014530_tx_53"; exon_id "1_108445958_108446029_+"; exonnum "33"; txlen "10797";
1	ENSEMBL114_rn	exon	108445958	108446029	4.24559661644021	+	.	gene_id "ENSRNOG00000014530"; transcript_id "ENSRNOG00000014530_tx_54"; exon_id "1_108445958_108446029_+"; exonnum "28"; txlen "9972";
1	ENSEMBL114_rn	exon	108445958	108446029	3.97834064356639	+	.	gene_id "ENSRNOG00000014530"; transcript_id "ENSRNOG00000014530_tx_55"; exon_id "1_108445958_108446029_+"; exonnum "32"; txlen "10338";
1	ENSEMBL114_rn	exon	108445958	108446029	3.93274715680404	+	.	gene_id "ENSRNOG00000014530"; transcript_id "ENSRNOG00000014530_tx_56"; exon_id "1_108445958_108446029_+"; exonnum "31"; txlen "10269";
1	ENSEMBL114_rn	exon	108445958	108446029	3.72156256389701	+	.	gene_id "ENSRNOG00000014530"; transcript_id "ENSRNOG00000014530_tx_58"; exon_id "1_108445958_108446029_+"; exonnum "32"; txlen "10217";
1	ENSEMBL114_rn	exon	108445958	108446029	3.65428960498129	+	.	gene_id "ENSRNOG00000014530"; transcript_id "ENSRNOG00000014530_tx_59"; exon_id "1_108445958_108446029_+"; exonnum "32"; txlen "10106";
1	ENSEMBL114_rn	exon	108445958	108446029	30.7107637733986	+	.	gene_id "ENSRNOG00000014530"; transcript_id "ENSRNOG00000014530_tx_6"; exon_id "1_108445958_108446029_+"; exonnum "21"; txlen "7414";
1	ENSEMBL114_rn	exon	108445958	108446029	3.5803136413789	+	.	gene_id "ENSRNOG00000014530"; transcript_id "ENSRNOG00000014530_tx_60"; exon_id "1_108445958_108446029_+"; exonnum "35"; txlen "10443";
1	ENSEMBL114_rn	exon	108445958	108446029	3.50944883163103	+	.	gene_id "ENSRNOG00000014530"; transcript_id "ENSRNOG00000014530_tx_62"; exon_id "1_108445958_108446029_+"; exonnum "23"; txlen "8036";
1	ENSEMBL114_rn	exon	108445958	108446029	3.40034784117009	+	.	gene_id "ENSRNOG00000014530"; transcript_id "ENSRNOG00000014530_tx_63"; exon_id "1_108445958_108446029_+"; exonnum "34"; txlen "10328";
1	ENSEMBL114_rn	exon	108445958	108446029	3.22370531279347	+	.	gene_id "ENSRNOG00000014530"; transcript_id "ENSRNOG00000014530_tx_64"; exon_id "1_108445958_108446029_+"; exonnum "30"; txlen "10013";
1	ENSEMBL114_rn	exon	108445958	108446029	2.80678030370002	+	.	gene_id "ENSRNOG00000014530"; transcript_id "ENSRNOG00000014530_tx_66"; exon_id "1_108445958_108446029_+"; exonnum "32"; txlen "10124";
1	ENSEMBL114_rn	exon	108445958	108446029	2.77761637135369	+	.	gene_id "ENSRNOG00000014530"; transcript_id "ENSRNOG00000014530_tx_67"; exon_id "1_108445958_108446029_+"; exonnum "32"; txlen "10171";
1	ENSEMBL114_rn	exon	108445958	108446029	2.71754972096463	+	.	gene_id "ENSRNOG00000014530"; transcript_id "ENSRNOG00000014530_tx_68"; exon_id "1_108445958_108446029_+"; exonnum "31"; txlen "9758";
1	ENSEMBL114_rn	exon	108445958	108446029	2.69198229301318	+	.	gene_id "ENSRNOG00000014530"; transcript_id "ENSRNOG00000014530_tx_69"; exon_id "1_108445958_108446029_+"; exonnum "23"; txlen "7747";
1	ENSEMBL114_rn	exon	108445958	108446029	29.9618746132588	+	.	gene_id "ENSRNOG00000014530"; transcript_id "ENSRNOG00000014530_tx_7"; exon_id "1_108445958_108446029_+"; exonnum "24"; txlen "7984";
1	ENSEMBL114_rn	exon	108445958	108446029	2.64353575624256	+	.	gene_id "ENSRNOG00000014530"; transcript_id "ENSRNOG00000014530_tx_70"; exon_id "1_108445958_108446029_+"; exonnum "22"; txlen "7577";
1	ENSEMBL114_rn	exon	108445958	108446029	2.47126635467819	+	.	gene_id "ENSRNOG00000014530"; transcript_id "ENSRNOG00000014530_tx_72"; exon_id "1_108445958_108446029_+"; exonnum "33"; txlen "10283";
1	ENSEMBL114_rn	exon	108445958	108446029	2.41558286043724	+	.	gene_id "ENSRNOG00000014530"; transcript_id "ENSRNOG00000014530_tx_73"; exon_id "1_108445958_108446029_+"; exonnum "25"; txlen "8147";
1	ENSEMBL114_rn	exon	108445958	108446029	2.27117270429445	+	.	gene_id "ENSRNOG00000014530"; transcript_id "ENSRNOG00000014530_tx_74"; exon_id "1_108445958_108446029_+"; exonnum "24"; txlen "7792";
1	ENSEMBL114_rn	exon	108445958	108446029	2.21496607806865	+	.	gene_id "ENSRNOG00000014530"; transcript_id "ENSRNOG00000014530_tx_75"; exon_id "1_108445958_108446029_+"; exonnum "31"; txlen "10061";
1	ENSEMBL114_rn	exon	108445958	108446029	2.20451889193895	+	.	gene_id "ENSRNOG00000014530"; transcript_id "ENSRNOG00000014530_tx_76"; exon_id "1_108445958_108446029_+"; exonnum "34"; txlen "10374";
1	ENSEMBL114_rn	exon	108445958	108446029	2.16416242818171	+	.	gene_id "ENSRNOG00000014530"; transcript_id "ENSRNOG00000014530_tx_77"; exon_id "1_108445958_108446029_+"; exonnum "29"; txlen "9536";
1	ENSEMBL114_rn	exon	108445958	108446029	1.96119561775611	+	.	gene_id "ENSRNOG00000014530"; transcript_id "ENSRNOG00000014530_tx_78"; exon_id "1_108445958_108446029_+"; exonnum "31"; txlen "9712";
1	ENSEMBL114_rn	exon	108445958	108446029	1.87033057435747	+	.	gene_id "ENSRNOG00000014530"; transcript_id "ENSRNOG00000014530_tx_79"; exon_id "1_108445958_108446029_+"; exonnum "24"; txlen "8102";
1	ENSEMBL114_rn	exon	108445958	108446029	1.80459633826794	+	.	gene_id "ENSRNOG00000014530"; transcript_id "ENSRNOG00000014530_tx_80"; exon_id "1_108445958_108446029_+"; exonnum "27"; txlen "9651";
1	ENSEMBL114_rn	exon	108445958	108446029	1.80459633826794	+	.	gene_id "ENSRNOG00000014530"; transcript_id "ENSRNOG00000014530_tx_81"; exon_id "1_108445958_108446029_+"; exonnum "29"; txlen "9762";
1	ENSEMBL114_rn	exon	108445958	108446029	1.65208935938899	+	.	gene_id "ENSRNOG00000014530"; transcript_id "ENSRNOG00000014530_tx_82"; exon_id "1_108445958_108446029_+"; exonnum "26"; txlen "9192";
1	ENSEMBL114_rn	exon	108445958	108446029	1.61919671312035	+	.	gene_id "ENSRNOG00000014530"; transcript_id "ENSRNOG00000014530_tx_83"; exon_id "1_108445958_108446029_+"; exonnum "33"; txlen "10329";
1	ENSEMBL114_rn	exon	108445958	108446029	1.60524391818994	+	.	gene_id "ENSRNOG00000014530"; transcript_id "ENSRNOG00000014530_tx_84"; exon_id "1_108445958_108446029_+"; exonnum "29"; txlen "9554";
1	ENSEMBL114_rn	exon	108445958	108446029	1.57558443568438	+	.	gene_id "ENSRNOG00000014530"; transcript_id "ENSRNOG00000014530_tx_85"; exon_id "1_108445958_108446029_+"; exonnum "31"; txlen "10079";
1	ENSEMBL114_rn	exon	108445958	108446029	1.50952537133069	+	.	gene_id "ENSRNOG00000014530"; transcript_id "ENSRNOG00000014530_tx_86"; exon_id "1_108445958_108446029_+"; exonnum "32"; txlen "10263";
1	ENSEMBL114_rn	exon	108445958	108446029	1.48658763231957	+	.	gene_id "ENSRNOG00000014530"; transcript_id "ENSRNOG00000014530_tx_87"; exon_id "1_108445958_108446029_+"; exonnum "28"; txlen "9717";
1	ENSEMBL114_rn	exon	108445958	108446029	1.29158280418527	+	.	gene_id "ENSRNOG00000014530"; transcript_id "ENSRNOG00000014530_tx_88"; exon_id "1_108445958_108446029_+"; exonnum "31"; txlen "9804";
1	ENSEMBL114_rn	exon	108445958	108446029	21.7411309803126	+	.	gene_id "ENSRNOG00000014530"; transcript_id "ENSRNOG00000014530_tx_9"; exon_id "1_108445958_108446029_+"; exonnum "35"; txlen "10940";
1	ENSEMBL114_rn	exon	108445958	108446029	1.0437881594427	+	.	gene_id "ENSRNOG00000014530"; transcript_id "ENSRNOG00000014530_tx_90"; exon_id "1_108445958_108446029_+"; exonnum "21"; txlen "7269";
1	ENSEMBL114_rn	exon	108445958	108446029	1.0437881594427	+	.	gene_id "ENSRNOG00000014530"; transcript_id "ENSRNOG00000014530_tx_91"; exon_id "1_108445958_108446029_+"; exonnum "22"; txlen "7728";
1	ENSEMBL114_rn	exon	108445958	108446029	1.0437881594427	+	.	gene_id "ENSRNOG00000014530"; transcript_id "ENSRNOG00000014530_tx_92"; exon_id "1_108445958_108446029_+"; exonnum "23"; txlen "7794";
1	ENSEMBL114_rn	exon	108445958	108446029	0.980552400046997	+	.	gene_id "ENSRNOG00000014530"; transcript_id "ENSRNOG00000014530_tx_94"; exon_id "1_108445958_108446029_+"; exonnum "22"; txlen "7745";
1	ENSEMBL114_rn	exon	108445958	108446029	0.980552400046997	+	.	gene_id "ENSRNOG00000014530"; transcript_id "ENSRNOG00000014530_tx_95"; exon_id "1_108445958_108446029_+"; exonnum "24"; txlen "7856";
1	ENSEMBL114_rn	exon	108445958	108446029	0.935429013818627	+	.	gene_id "ENSRNOG00000014530"; transcript_id "ENSRNOG00000014530_tx_96"; exon_id "1_108445958_108446029_+"; exonnum "21"; txlen "7798";
1	ENSEMBL114_rn	exon	108445958	108446029	0.935429013818627	+	.	gene_id "ENSRNOG00000014530"; transcript_id "ENSRNOG00000014530_tx_97"; exon_id "1_108445958_108446029_+"; exonnum "23"; txlen "7909";
1	ENSEMBL114_rn	exon	108445958	108446029	0.929050924487152	+	.	gene_id "ENSRNOG00000014530"; transcript_id "ENSRNOG00000014530_tx_98"; exon_id "1_108445958_108446029_+"; exonnum "24"; txlen "7839";
1	ENSEMBL114_rn	exon	108445958	108446029	0.898174123411662	+	.	gene_id "ENSRNOG00000014530"; transcript_id "ENSRNOG00000014530_tx_99"; exon_id "1_108445958_108446029_+"; exonnum "22"; txlen "7864";
1	ensembl	exon	108446727	108446923	0	+	.	gene_id "ENSRNOG00000014530"; gene_version "10"; transcript_id "ENSRNOT00000120588"; transcript_version "2"; exon_number "35"; gene_name "Nav2"; gene_source "ensembl"; gene_biotype "protein_coding"; transcript_name "Nav2-205"; transcript_source "ensembl"; transcript_biotype "protein_coding"; exon_id "ENSRNOE00000140128"; exon_version "1";
1	ensembl	CDS	108446727	108446923	0	+	1	gene_id "ENSRNOG00000014530"; gene_version "10"; transcript_id "ENSRNOT00000120588"; transcript_version "2"; exon_number "35"; gene_name "Nav2"; gene_source "ensembl"; gene_biotype "protein_coding"; transcript_name "Nav2-205"; transcript_source "ensembl"; transcript_biotype "protein_coding"; protein_id "ENSRNOP00000098228"; protein_version "2";
1	ensembl	exon	108446727	108446923	0	+	.	gene_id "ENSRNOG00000014530"; gene_version "10"; transcript_id "ENSRNOT00000124754"; transcript_version "1"; exon_number "35"; gene_name "Nav2"; gene_source "ensembl"; gene_biotype "protein_coding"; transcript_name "Nav2-206"; transcript_source "ensembl"; transcript_biotype "protein_coding"; exon_id "ENSRNOE00000140128"; exon_version "1";
1	ensembl	CDS	108446727	108446923	0	+	1	gene_id "ENSRNOG00000014530"; gene_version "10"; transcript_id "ENSRNOT00000124754"; transcript_version "1"; exon_number "35"; gene_name "Nav2"; gene_source "ensembl"; gene_biotype "protein_coding"; transcript_name "Nav2-206"; transcript_source "ensembl"; transcript_biotype "protein_coding"; protein_id "ENSRNOP00000099312"; protein_version "1";
1	ensembl	exon	108446727	108446923	0	+	.	gene_id "ENSRNOG00000014530"; gene_version "10"; transcript_id "ENSRNOT00000120587"; transcript_version "2"; exon_number "37"; gene_name "Nav2"; gene_source "ensembl"; gene_biotype "protein_coding"; transcript_name "Nav2-204"; transcript_source "ensembl"; transcript_biotype "protein_coding"; exon_id "ENSRNOE00000140128"; exon_version "1"; tag "Ensembl_canonical";
1	ensembl	CDS	108446727	108446923	0	+	1	gene_id "ENSRNOG00000014530"; gene_version "10"; transcript_id "ENSRNOT00000120587"; transcript_version "2"; exon_number "37"; gene_name "Nav2"; gene_source "ensembl"; gene_biotype "protein_coding"; transcript_name "Nav2-204"; transcript_source "ensembl"; transcript_biotype "protein_coding"; protein_id "ENSRNOP00000098227"; protein_version "2"; tag "Ensembl_canonical";
1	ensembl	exon	108446727	108446923	0	+	.	gene_id "ENSRNOG00000014530"; gene_version "10"; transcript_id "ENSRNOT00000120586"; transcript_version "2"; exon_number "36"; gene_name "Nav2"; gene_source "ensembl"; gene_biotype "protein_coding"; transcript_name "Nav2-203"; transcript_source "ensembl"; transcript_biotype "protein_coding"; exon_id "ENSRNOE00000140128"; exon_version "1";
1	ensembl	CDS	108446727	108446923	0	+	1	gene_id "ENSRNOG00000014530"; gene_version "10"; transcript_id "ENSRNOT00000120586"; transcript_version "2"; exon_number "36"; gene_name "Nav2"; gene_source "ensembl"; gene_biotype "protein_coding"; transcript_name "Nav2-203"; transcript_source "ensembl"; transcript_biotype "protein_coding"; protein_id "ENSRNOP00000098226"; protein_version "1";
1	ensembl	exon	108446727	108446923	0	+	.	gene_id "ENSRNOG00000014530"; gene_version "10"; transcript_id "ENSRNOT00000158547"; transcript_version "1"; exon_number "35"; gene_name "Nav2"; gene_source "ensembl"; gene_biotype "protein_coding"; transcript_name "Nav2-209"; transcript_source "ensembl"; transcript_biotype "protein_coding"; exon_id "ENSRNOE00000140128"; exon_version "1";
1	ensembl	CDS	108446727	108446923	0	+	1	gene_id "ENSRNOG00000014530"; gene_version "10"; transcript_id "ENSRNOT00000158547"; transcript_version "1"; exon_number "35"; gene_name "Nav2"; gene_source "ensembl"; gene_biotype "protein_coding"; transcript_name "Nav2-209"; transcript_source "ensembl"; transcript_biotype "protein_coding"; protein_id "ENSRNOP00000105628"; protein_version "1";
1	ensembl	exon	108446727	108446923	0	+	.	gene_id "ENSRNOG00000014530"; gene_version "10"; transcript_id "ENSRNOT00000078477"; transcript_version "4"; exon_number "36"; gene_name "Nav2"; gene_source "ensembl"; gene_biotype "protein_coding"; transcript_name "Nav2-201"; transcript_source "ensembl"; transcript_biotype "protein_coding"; exon_id "ENSRNOE00000140128"; exon_version "1";
1	ensembl	CDS	108446727	108446923	0	+	1	gene_id "ENSRNOG00000014530"; gene_version "10"; transcript_id "ENSRNOT00000078477"; transcript_version "4"; exon_number "36"; gene_name "Nav2"; gene_source "ensembl"; gene_biotype "protein_coding"; transcript_name "Nav2-201"; transcript_source "ensembl"; transcript_biotype "protein_coding"; protein_id "ENSRNOP00000074453"; protein_version "4";
1	ensembl	exon	108446727	108446923	0	+	.	gene_id "ENSRNOG00000014530"; gene_version "10"; transcript_id "ENSRNOT00000109728"; transcript_version "3"; exon_number "34"; gene_name "Nav2"; gene_source "ensembl"; gene_biotype "protein_coding"; transcript_name "Nav2-202"; transcript_source "ensembl"; transcript_biotype "protein_coding"; exon_id "ENSRNOE00000140128"; exon_version "1";
1	ensembl	CDS	108446727	108446923	0	+	1	gene_id "ENSRNOG00000014530"; gene_version "10"; transcript_id "ENSRNOT00000109728"; transcript_version "3"; exon_number "34"; gene_name "Nav2"; gene_source "ensembl"; gene_biotype "protein_coding"; transcript_name "Nav2-202"; transcript_source "ensembl"; transcript_biotype "protein_coding"; protein_id "ENSRNOP00000087383"; protein_version "3";
1	ensembl	exon	108446727	108446923	0	+	.	gene_id "ENSRNOG00000014530"; gene_version "10"; transcript_id "ENSRNOT00000130191"; transcript_version "1"; exon_number "33"; gene_name "Nav2"; gene_source "ensembl"; gene_biotype "protein_coding"; transcript_name "Nav2-207"; transcript_source "ensembl"; transcript_biotype "protein_coding"; exon_id "ENSRNOE00000140128"; exon_version "1";
1	ensembl	CDS	108446727	108446923	0	+	1	gene_id "ENSRNOG00000014530"; gene_version "10"; transcript_id "ENSRNOT00000130191"; transcript_version "1"; exon_number "33"; gene_name "Nav2"; gene_source "ensembl"; gene_biotype "protein_coding"; transcript_name "Nav2-207"; transcript_source "ensembl"; transcript_biotype "protein_coding"; protein_id "ENSRNOP00000104067"; protein_version "1";
1	ensembl	exon	108446727	108446923	0	+	.	gene_id "ENSRNOG00000014530"; gene_version "10"; transcript_id "ENSRNOT00000156603"; transcript_version "1"; exon_number "36"; gene_name "Nav2"; gene_source "ensembl"; gene_biotype "protein_coding"; transcript_name "Nav2-208"; transcript_source "ensembl"; transcript_biotype "protein_coding"; exon_id "ENSRNOE00000140128"; exon_version "1";
1	ensembl	CDS	108446727	108446923	0	+	1	gene_id "ENSRNOG00000014530"; gene_version "10"; transcript_id "ENSRNOT00000156603"; transcript_version "1"; exon_number "36"; gene_name "Nav2"; gene_source "ensembl"; gene_biotype "protein_coding"; transcript_name "Nav2-208"; transcript_source "ensembl"; transcript_biotype "protein_coding"; protein_id "ENSRNOP00000106267"; protein_version "1";
1	ENSEMBL114_rn	exon	108446727	108446923	21.1581953628639	+	.	gene_id "ENSRNOG00000014530"; transcript_id "ENSRNOG00000014530_tx_10"; exon_id "1_108446727_108446923_+"; exonnum "24"; txlen "7939";
1	ENSEMBL114_rn	exon	108446727	108446923	0.851908934967169	+	.	gene_id "ENSRNOG00000014530"; transcript_id "ENSRNOG00000014530_tx_100"; exon_id "1_108446727_108446923_+"; exonnum "21"; txlen "7339";
1	ENSEMBL114_rn	exon	108446727	108446923	0.849414354965955	+	.	gene_id "ENSRNOG00000014530"; transcript_id "ENSRNOG00000014530_tx_101"; exon_id "1_108446727_108446923_+"; exonnum "20"; txlen "6180";
1	ENSEMBL114_rn	exon	108446727	108446923	0.835780496676104	+	.	gene_id "ENSRNOG00000014530"; transcript_id "ENSRNOG00000014530_tx_104"; exon_id "1_108446727_108446923_+"; exonnum "33"; txlen "10141";
1	ENSEMBL114_rn	exon	108446727	108446923	0.835780496676104	+	.	gene_id "ENSRNOG00000014530"; transcript_id "ENSRNOG00000014530_tx_105"; exon_id "1_108446727_108446923_+"; exonnum "34"; txlen "10207";
1	ENSEMBL114_rn	exon	108446727	108446923	0.835780496676104	+	.	gene_id "ENSRNOG00000014530"; transcript_id "ENSRNOG00000014530_tx_106"; exon_id "1_108446727_108446923_+"; exonnum "35"; txlen "10252";
1	ENSEMBL114_rn	exon	108446727	108446923	17.8651155321807	+	.	gene_id "ENSRNOG00000014530"; transcript_id "ENSRNOG00000014530_tx_11"; exon_id "1_108446727_108446923_+"; exonnum "34"; txlen "10829";
1	ENSEMBL114_rn	exon	108446727	108446923	0.793653983797445	+	.	gene_id "ENSRNOG00000014530"; transcript_id "ENSRNOG00000014530_tx_110"; exon_id "1_108446727_108446923_+"; exonnum "33"; txlen "10233";
1	ENSEMBL114_rn	exon	108446727	108446923	0.793653983797445	+	.	gene_id "ENSRNOG00000014530"; transcript_id "ENSRNOG00000014530_tx_111"; exon_id "1_108446727_108446923_+"; exonnum "32"; txlen "9774";
1	ENSEMBL114_rn	exon	108446727	108446923	0.725763193735573	+	.	gene_id "ENSRNOG00000014530"; transcript_id "ENSRNOG00000014530_tx_113"; exon_id "1_108446727_108446923_+"; exonnum "22"; txlen "7286";
1	ENSEMBL114_rn	exon	108446727	108446923	0.00897448158214111	+	.	gene_id "ENSRNOG00000014530"; transcript_id "ENSRNOG00000014530_tx_114"; exon_id "1_108446727_108446923_+"; exonnum "39"; txlen "11370";
1	ENSEMBL114_rn	exon	108446727	108446923	17.3805111696675	+	.	gene_id "ENSRNOG00000014530"; transcript_id "ENSRNOG00000014530_tx_12"; exon_id "1_108446727_108446923_+"; exonnum "33"; txlen "10370";
1	ENSEMBL114_rn	exon	108446727	108446923	15.1947434083674	+	.	gene_id "ENSRNOG00000014530"; transcript_id "ENSRNOG00000014530_tx_13"; exon_id "1_108446727_108446923_+"; exonnum "35"; txlen "10895";
1	ENSEMBL114_rn	exon	108446727	108446923	12.201758767717	+	.	gene_id "ENSRNOG00000014530"; transcript_id "ENSRNOG00000014530_tx_15"; exon_id "1_108446727_108446923_+"; exonnum "28"; txlen "9906";
1	ENSEMBL114_rn	exon	108446727	108446923	9.96899498808963	+	.	gene_id "ENSRNOG00000014530"; transcript_id "ENSRNOG00000014530_tx_20"; exon_id "1_108446727_108446923_+"; exonnum "37"; txlen "11009";
1	ENSEMBL114_rn	exon	108446727	108446923	9.5424807548775	+	.	gene_id "ENSRNOG00000014530"; transcript_id "ENSRNOG00000014530_tx_21"; exon_id "1_108446727_108446923_+"; exonnum "30"; txlen "10017";
1	ENSEMBL114_rn	exon	108446727	108446923	8.49549301338411	+	.	gene_id "ENSRNOG00000014530"; transcript_id "ENSRNOG00000014530_tx_23"; exon_id "1_108446727_108446923_+"; exonnum "23"; txlen "7899";
1	ENSEMBL114_rn	exon	108446727	108446923	8.37013561442503	+	.	gene_id "ENSRNOG00000014530"; transcript_id "ENSRNOG00000014530_tx_24"; exon_id "1_108446727_108446923_+"; exonnum "36"; txlen "10964";
1	ENSEMBL114_rn	exon	108446727	108446923	8.13409349100889	+	.	gene_id "ENSRNOG00000014530"; transcript_id "ENSRNOG00000014530_tx_26"; exon_id "1_108446727_108446923_+"; exonnum "35"; txlen "10898";
1	ENSEMBL114_rn	exon	108446727	108446923	7.43264292011342	+	.	gene_id "ENSRNOG00000014530"; transcript_id "ENSRNOG00000014530_tx_28"; exon_id "1_108446727_108446923_+"; exonnum "34"; txlen "10439";
1	ENSEMBL114_rn	exon	108446727	108446923	40.3087489814888	+	.	gene_id "ENSRNOG00000014530"; transcript_id "ENSRNOG00000014530_tx_3"; exon_id "1_108446727_108446923_+"; exonnum "23"; txlen "7873";
1	ENSEMBL114_rn	exon	108446727	108446923	7.28135648546756	+	.	gene_id "ENSRNOG00000014530"; transcript_id "ENSRNOG00000014530_tx_30"; exon_id "1_108446727_108446923_+"; exonnum "25"; txlen "8010";
1	ENSEMBL114_rn	exon	108446727	108446923	7.06121829774739	+	.	gene_id "ENSRNOG00000014530"; transcript_id "ENSRNOG00000014530_tx_31"; exon_id "1_108446727_108446923_+"; exonnum "22"; txlen "7440";
1	ENSEMBL114_rn	exon	108446727	108446923	6.24697215172903	+	.	gene_id "ENSRNOG00000014530"; transcript_id "ENSRNOG00000014530_tx_33"; exon_id "1_108446727_108446923_+"; exonnum "19"; txlen "6135";
1	ENSEMBL114_rn	exon	108446727	108446923	6.07701963169812	+	.	gene_id "ENSRNOG00000014530"; transcript_id "ENSRNOG00000014530_tx_34"; exon_id "1_108446727_108446923_+"; exonnum "24"; txlen "7965";
1	ENSEMBL114_rn	exon	108446727	108446923	5.89409100586679	+	.	gene_id "ENSRNOG00000014530"; transcript_id "ENSRNOG00000014530_tx_35"; exon_id "1_108446727_108446923_+"; exonnum "27"; txlen "9447";
1	ENSEMBL114_rn	exon	108446727	108446923	5.24032746573987	+	.	gene_id "ENSRNOG00000014530"; transcript_id "ENSRNOG00000014530_tx_41"; exon_id "1_108446727_108446923_+"; exonnum "23"; txlen "7681";
1	ENSEMBL114_rn	exon	108446727	108446923	5.07439337861892	+	.	gene_id "ENSRNOG00000014530"; transcript_id "ENSRNOG00000014530_tx_42"; exon_id "1_108446727_108446923_+"; exonnum "24"; txlen "7883";
1	ENSEMBL114_rn	exon	108446727	108446923	5.02822017035058	+	.	gene_id "ENSRNOG00000014530"; transcript_id "ENSRNOG00000014530_tx_43"; exon_id "1_108446727_108446923_+"; exonnum "22"; txlen "7222";
1	ENSEMBL114_rn	exon	108446727	108446923	5.02713870484645	+	.	gene_id "ENSRNOG00000014530"; transcript_id "ENSRNOG00000014530_tx_44"; exon_id "1_108446727_108446923_+"; exonnum "36"; txlen "10908";
1	ENSEMBL114_rn	exon	108446727	108446923	4.81762059949128	+	.	gene_id "ENSRNOG00000014530"; transcript_id "ENSRNOG00000014530_tx_45"; exon_id "1_108446727_108446923_+"; exonnum "35"; txlen "10839";
1	ENSEMBL114_rn	exon	108446727	108446923	4.71490358809298	+	.	gene_id "ENSRNOG00000014530"; transcript_id "ENSRNOG00000014530_tx_46"; exon_id "1_108446727_108446923_+"; exonnum "22"; txlen "7772";
1	ENSEMBL114_rn	exon	108446727	108446923	4.46532480924861	+	.	gene_id "ENSRNOG00000014530"; transcript_id "ENSRNOG00000014530_tx_47"; exon_id "1_108446727_108446923_+"; exonnum "33"; txlen "10728";
1	ENSEMBL114_rn	exon	108446727	108446923	4.45383344957076	+	.	gene_id "ENSRNOG00000014530"; transcript_id "ENSRNOG00000014530_tx_48"; exon_id "1_108446727_108446923_+"; exonnum "31"; txlen "9995";
1	ENSEMBL114_rn	exon	108446727	108446923	4.44186546906885	+	.	gene_id "ENSRNOG00000014530"; transcript_id "ENSRNOG00000014530_tx_49"; exon_id "1_108446727_108446923_+"; exonnum "34"; txlen "10794";
1	ENSEMBL114_rn	exon	108446727	108446923	4.36699193677062	+	.	gene_id "ENSRNOG00000014530"; transcript_id "ENSRNOG00000014530_tx_50"; exon_id "1_108446727_108446923_+"; exonnum "21"; txlen "7313";
1	ENSEMBL114_rn	exon	108446727	108446923	4.35489568964331	+	.	gene_id "ENSRNOG00000014530"; transcript_id "ENSRNOG00000014530_tx_51"; exon_id "1_108446727_108446923_+"; exonnum "23"; txlen "7838";
1	ENSEMBL114_rn	exon	108446727	108446923	4.3062494409728	+	.	gene_id "ENSRNOG00000014530"; transcript_id "ENSRNOG00000014530_tx_52"; exon_id "1_108446727_108446923_+"; exonnum "35"; txlen "10863";
1	ENSEMBL114_rn	exon	108446727	108446923	4.2738794378367	+	.	gene_id "ENSRNOG00000014530"; transcript_id "ENSRNOG00000014530_tx_53"; exon_id "1_108446727_108446923_+"; exonnum "34"; txlen "10797";
1	ENSEMBL114_rn	exon	108446727	108446923	4.24559661644021	+	.	gene_id "ENSRNOG00000014530"; transcript_id "ENSRNOG00000014530_tx_54"; exon_id "1_108446727_108446923_+"; exonnum "29"; txlen "9972";
1	ENSEMBL114_rn	exon	108446727	108446923	3.97834064356639	+	.	gene_id "ENSRNOG00000014530"; transcript_id "ENSRNOG00000014530_tx_55"; exon_id "1_108446727_108446923_+"; exonnum "33"; txlen "10338";
1	ENSEMBL114_rn	exon	108446727	108446923	3.93274715680404	+	.	gene_id "ENSRNOG00000014530"; transcript_id "ENSRNOG00000014530_tx_56"; exon_id "1_108446727_108446923_+"; exonnum "32"; txlen "10269";
1	ENSEMBL114_rn	exon	108446727	108446923	3.72156256389701	+	.	gene_id "ENSRNOG00000014530"; transcript_id "ENSRNOG00000014530_tx_58"; exon_id "1_108446727_108446923_+"; exonnum "33"; txlen "10217";
1	ENSEMBL114_rn	exon	108446727	108446923	3.65428960498129	+	.	gene_id "ENSRNOG00000014530"; transcript_id "ENSRNOG00000014530_tx_59"; exon_id "1_108446727_108446923_+"; exonnum "33"; txlen "10106";
1	ENSEMBL114_rn	exon	108446727	108446923	30.7107637733986	+	.	gene_id "ENSRNOG00000014530"; transcript_id "ENSRNOG00000014530_tx_6"; exon_id "1_108446727_108446923_+"; exonnum "22"; txlen "7414";
1	ENSEMBL114_rn	exon	108446727	108446923	3.5803136413789	+	.	gene_id "ENSRNOG00000014530"; transcript_id "ENSRNOG00000014530_tx_60"; exon_id "1_108446727_108446923_+"; exonnum "36"; txlen "10443";
1	ENSEMBL114_rn	exon	108446727	108446923	3.50944883163103	+	.	gene_id "ENSRNOG00000014530"; transcript_id "ENSRNOG00000014530_tx_62"; exon_id "1_108446727_108446923_+"; exonnum "24"; txlen "8036";
1	ENSEMBL114_rn	exon	108446727	108446923	3.40034784117009	+	.	gene_id "ENSRNOG00000014530"; transcript_id "ENSRNOG00000014530_tx_63"; exon_id "1_108446727_108446923_+"; exonnum "35"; txlen "10328";
1	ENSEMBL114_rn	exon	108446727	108446923	3.22370531279347	+	.	gene_id "ENSRNOG00000014530"; transcript_id "ENSRNOG00000014530_tx_64"; exon_id "1_108446727_108446923_+"; exonnum "31"; txlen "10013";
1	ENSEMBL114_rn	exon	108446727	108446923	2.80678030370002	+	.	gene_id "ENSRNOG00000014530"; transcript_id "ENSRNOG00000014530_tx_66"; exon_id "1_108446727_108446923_+"; exonnum "33"; txlen "10124";
1	ENSEMBL114_rn	exon	108446727	108446923	2.77761637135369	+	.	gene_id "ENSRNOG00000014530"; transcript_id "ENSRNOG00000014530_tx_67"; exon_id "1_108446727_108446923_+"; exonnum "33"; txlen "10171";
1	ENSEMBL114_rn	exon	108446727	108446923	2.71754972096463	+	.	gene_id "ENSRNOG00000014530"; transcript_id "ENSRNOG00000014530_tx_68"; exon_id "1_108446727_108446923_+"; exonnum "32"; txlen "9758";
1	ENSEMBL114_rn	exon	108446727	108446923	2.69198229301318	+	.	gene_id "ENSRNOG00000014530"; transcript_id "ENSRNOG00000014530_tx_69"; exon_id "1_108446727_108446923_+"; exonnum "24"; txlen "7747";
1	ENSEMBL114_rn	exon	108446727	108446923	29.9618746132588	+	.	gene_id "ENSRNOG00000014530"; transcript_id "ENSRNOG00000014530_tx_7"; exon_id "1_108446727_108446923_+"; exonnum "25"; txlen "7984";
1	ENSEMBL114_rn	exon	108446727	108446923	2.64353575624256	+	.	gene_id "ENSRNOG00000014530"; transcript_id "ENSRNOG00000014530_tx_70"; exon_id "1_108446727_108446923_+"; exonnum "23"; txlen "7577";
1	ENSEMBL114_rn	exon	108446727	108446923	2.47126635467819	+	.	gene_id "ENSRNOG00000014530"; transcript_id "ENSRNOG00000014530_tx_72"; exon_id "1_108446727_108446923_+"; exonnum "34"; txlen "10283";
1	ENSEMBL114_rn	exon	108446727	108446923	2.41558286043724	+	.	gene_id "ENSRNOG00000014530"; transcript_id "ENSRNOG00000014530_tx_73"; exon_id "1_108446727_108446923_+"; exonnum "26"; txlen "8147";
1	ENSEMBL114_rn	exon	108446727	108446923	2.27117270429445	+	.	gene_id "ENSRNOG00000014530"; transcript_id "ENSRNOG00000014530_tx_74"; exon_id "1_108446727_108446923_+"; exonnum "25"; txlen "7792";
1	ENSEMBL114_rn	exon	108446727	108446923	2.21496607806865	+	.	gene_id "ENSRNOG00000014530"; transcript_id "ENSRNOG00000014530_tx_75"; exon_id "1_108446727_108446923_+"; exonnum "32"; txlen "10061";
1	ENSEMBL114_rn	exon	108446727	108446923	2.20451889193895	+	.	gene_id "ENSRNOG00000014530"; transcript_id "ENSRNOG00000014530_tx_76"; exon_id "1_108446727_108446923_+"; exonnum "35"; txlen "10374";
1	ENSEMBL114_rn	exon	108446727	108446923	2.16416242818171	+	.	gene_id "ENSRNOG00000014530"; transcript_id "ENSRNOG00000014530_tx_77"; exon_id "1_108446727_108446923_+"; exonnum "30"; txlen "9536";
1	ENSEMBL114_rn	exon	108446727	108446923	1.96119561775611	+	.	gene_id "ENSRNOG00000014530"; transcript_id "ENSRNOG00000014530_tx_78"; exon_id "1_108446727_108446923_+"; exonnum "32"; txlen "9712";
1	ENSEMBL114_rn	exon	108446727	108446923	1.87033057435747	+	.	gene_id "ENSRNOG00000014530"; transcript_id "ENSRNOG00000014530_tx_79"; exon_id "1_108446727_108446923_+"; exonnum "25"; txlen "8102";
1	ENSEMBL114_rn	exon	108446727	108446923	1.80459633826794	+	.	gene_id "ENSRNOG00000014530"; transcript_id "ENSRNOG00000014530_tx_80"; exon_id "1_108446727_108446923_+"; exonnum "28"; txlen "9651";
1	ENSEMBL114_rn	exon	108446727	108446923	1.80459633826794	+	.	gene_id "ENSRNOG00000014530"; transcript_id "ENSRNOG00000014530_tx_81"; exon_id "1_108446727_108446923_+"; exonnum "30"; txlen "9762";
1	ENSEMBL114_rn	exon	108446727	108446923	1.65208935938899	+	.	gene_id "ENSRNOG00000014530"; transcript_id "ENSRNOG00000014530_tx_82"; exon_id "1_108446727_108446923_+"; exonnum "27"; txlen "9192";
1	ENSEMBL114_rn	exon	108446727	108446923	1.61919671312035	+	.	gene_id "ENSRNOG00000014530"; transcript_id "ENSRNOG00000014530_tx_83"; exon_id "1_108446727_108446923_+"; exonnum "34"; txlen "10329";
1	ENSEMBL114_rn	exon	108446727	108446923	1.60524391818994	+	.	gene_id "ENSRNOG00000014530"; transcript_id "ENSRNOG00000014530_tx_84"; exon_id "1_108446727_108446923_+"; exonnum "30"; txlen "9554";
1	ENSEMBL114_rn	exon	108446727	108446923	1.57558443568438	+	.	gene_id "ENSRNOG00000014530"; transcript_id "ENSRNOG00000014530_tx_85"; exon_id "1_108446727_108446923_+"; exonnum "32"; txlen "10079";
1	ENSEMBL114_rn	exon	108446727	108446923	1.50952537133069	+	.	gene_id "ENSRNOG00000014530"; transcript_id "ENSRNOG00000014530_tx_86"; exon_id "1_108446727_108446923_+"; exonnum "33"; txlen "10263";
1	ENSEMBL114_rn	exon	108446727	108446923	1.48658763231957	+	.	gene_id "ENSRNOG00000014530"; transcript_id "ENSRNOG00000014530_tx_87"; exon_id "1_108446727_108446923_+"; exonnum "29"; txlen "9717";
1	ENSEMBL114_rn	exon	108446727	108446923	1.29158280418527	+	.	gene_id "ENSRNOG00000014530"; transcript_id "ENSRNOG00000014530_tx_88"; exon_id "1_108446727_108446923_+"; exonnum "32"; txlen "9804";
1	ENSEMBL114_rn	exon	108446727	108446923	21.7411309803126	+	.	gene_id "ENSRNOG00000014530"; transcript_id "ENSRNOG00000014530_tx_9"; exon_id "1_108446727_108446923_+"; exonnum "36"; txlen "10940";
1	ENSEMBL114_rn	exon	108446727	108446923	1.0437881594427	+	.	gene_id "ENSRNOG00000014530"; transcript_id "ENSRNOG00000014530_tx_90"; exon_id "1_108446727_108446923_+"; exonnum "22"; txlen "7269";
1	ENSEMBL114_rn	exon	108446727	108446923	1.0437881594427	+	.	gene_id "ENSRNOG00000014530"; transcript_id "ENSRNOG00000014530_tx_91"; exon_id "1_108446727_108446923_+"; exonnum "23"; txlen "7728";
1	ENSEMBL114_rn	exon	108446727	108446923	1.0437881594427	+	.	gene_id "ENSRNOG00000014530"; transcript_id "ENSRNOG00000014530_tx_92"; exon_id "1_108446727_108446923_+"; exonnum "24"; txlen "7794";
1	ENSEMBL114_rn	exon	108446727	108446923	0.980552400046997	+	.	gene_id "ENSRNOG00000014530"; transcript_id "ENSRNOG00000014530_tx_94"; exon_id "1_108446727_108446923_+"; exonnum "23"; txlen "7745";
1	ENSEMBL114_rn	exon	108446727	108446923	0.980552400046997	+	.	gene_id "ENSRNOG00000014530"; transcript_id "ENSRNOG00000014530_tx_95"; exon_id "1_108446727_108446923_+"; exonnum "25"; txlen "7856";
1	ENSEMBL114_rn	exon	108446727	108446923	0.935429013818627	+	.	gene_id "ENSRNOG00000014530"; transcript_id "ENSRNOG00000014530_tx_96"; exon_id "1_108446727_108446923_+"; exonnum "22"; txlen "7798";
1	ENSEMBL114_rn	exon	108446727	108446923	0.935429013818627	+	.	gene_id "ENSRNOG00000014530"; transcript_id "ENSRNOG00000014530_tx_97"; exon_id "1_108446727_108446923_+"; exonnum "24"; txlen "7909";
1	ENSEMBL114_rn	exon	108446727	108446923	0.929050924487152	+	.	gene_id "ENSRNOG00000014530"; transcript_id "ENSRNOG00000014530_tx_98"; exon_id "1_108446727_108446923_+"; exonnum "25"; txlen "7839";
1	ENSEMBL114_rn	exon	108446727	108446923	0.898174123411662	+	.	gene_id "ENSRNOG00000014530"; transcript_id "ENSRNOG00000014530_tx_99"; exon_id "1_108446727_108446923_+"; exonnum "23"; txlen "7864";
1	ensembl	exon	108447199	108447317	0	+	.	gene_id "ENSRNOG00000014530"; gene_version "10"; transcript_id "ENSRNOT00000120588"; transcript_version "2"; exon_number "36"; gene_name "Nav2"; gene_source "ensembl"; gene_biotype "protein_coding"; transcript_name "Nav2-205"; transcript_source "ensembl"; transcript_biotype "protein_coding"; exon_id "ENSRNOE00000140167"; exon_version "1";
1	ensembl	CDS	108447199	108447317	0	+	2	gene_id "ENSRNOG00000014530"; gene_version "10"; transcript_id "ENSRNOT00000120588"; transcript_version "2"; exon_number "36"; gene_name "Nav2"; gene_source "ensembl"; gene_biotype "protein_coding"; transcript_name "Nav2-205"; transcript_source "ensembl"; transcript_biotype "protein_coding"; protein_id "ENSRNOP00000098228"; protein_version "2";
1	ensembl	exon	108447199	108447317	0	+	.	gene_id "ENSRNOG00000014530"; gene_version "10"; transcript_id "ENSRNOT00000124754"; transcript_version "1"; exon_number "36"; gene_name "Nav2"; gene_source "ensembl"; gene_biotype "protein_coding"; transcript_name "Nav2-206"; transcript_source "ensembl"; transcript_biotype "protein_coding"; exon_id "ENSRNOE00000140167"; exon_version "1";
1	ensembl	CDS	108447199	108447317	0	+	2	gene_id "ENSRNOG00000014530"; gene_version "10"; transcript_id "ENSRNOT00000124754"; transcript_version "1"; exon_number "36"; gene_name "Nav2"; gene_source "ensembl"; gene_biotype "protein_coding"; transcript_name "Nav2-206"; transcript_source "ensembl"; transcript_biotype "protein_coding"; protein_id "ENSRNOP00000099312"; protein_version "1";
1	ensembl	exon	108447199	108447317	0	+	.	gene_id "ENSRNOG00000014530"; gene_version "10"; transcript_id "ENSRNOT00000120587"; transcript_version "2"; exon_number "38"; gene_name "Nav2"; gene_source "ensembl"; gene_biotype "protein_coding"; transcript_name "Nav2-204"; transcript_source "ensembl"; transcript_biotype "protein_coding"; exon_id "ENSRNOE00000140167"; exon_version "1"; tag "Ensembl_canonical";
1	ensembl	CDS	108447199	108447317	0	+	2	gene_id "ENSRNOG00000014530"; gene_version "10"; transcript_id "ENSRNOT00000120587"; transcript_version "2"; exon_number "38"; gene_name "Nav2"; gene_source "ensembl"; gene_biotype "protein_coding"; transcript_name "Nav2-204"; transcript_source "ensembl"; transcript_biotype "protein_coding"; protein_id "ENSRNOP00000098227"; protein_version "2"; tag "Ensembl_canonical";
1	ensembl	exon	108447199	108447317	0	+	.	gene_id "ENSRNOG00000014530"; gene_version "10"; transcript_id "ENSRNOT00000120586"; transcript_version "2"; exon_number "37"; gene_name "Nav2"; gene_source "ensembl"; gene_biotype "protein_coding"; transcript_name "Nav2-203"; transcript_source "ensembl"; transcript_biotype "protein_coding"; exon_id "ENSRNOE00000140167"; exon_version "1";
1	ensembl	CDS	108447199	108447317	0	+	2	gene_id "ENSRNOG00000014530"; gene_version "10"; transcript_id "ENSRNOT00000120586"; transcript_version "2"; exon_number "37"; gene_name "Nav2"; gene_source "ensembl"; gene_biotype "protein_coding"; transcript_name "Nav2-203"; transcript_source "ensembl"; transcript_biotype "protein_coding"; protein_id "ENSRNOP00000098226"; protein_version "1";
1	ensembl	exon	108447199	108447317	0	+	.	gene_id "ENSRNOG00000014530"; gene_version "10"; transcript_id "ENSRNOT00000158547"; transcript_version "1"; exon_number "36"; gene_name "Nav2"; gene_source "ensembl"; gene_biotype "protein_coding"; transcript_name "Nav2-209"; transcript_source "ensembl"; transcript_biotype "protein_coding"; exon_id "ENSRNOE00000140167"; exon_version "1";
1	ensembl	CDS	108447199	108447317	0	+	2	gene_id "ENSRNOG00000014530"; gene_version "10"; transcript_id "ENSRNOT00000158547"; transcript_version "1"; exon_number "36"; gene_name "Nav2"; gene_source "ensembl"; gene_biotype "protein_coding"; transcript_name "Nav2-209"; transcript_source "ensembl"; transcript_biotype "protein_coding"; protein_id "ENSRNOP00000105628"; protein_version "1";
1	ensembl	exon	108447199	108447317	0	+	.	gene_id "ENSRNOG00000014530"; gene_version "10"; transcript_id "ENSRNOT00000078477"; transcript_version "4"; exon_number "37"; gene_name "Nav2"; gene_source "ensembl"; gene_biotype "protein_coding"; transcript_name "Nav2-201"; transcript_source "ensembl"; transcript_biotype "protein_coding"; exon_id "ENSRNOE00000140167"; exon_version "1";
1	ensembl	CDS	108447199	108447317	0	+	2	gene_id "ENSRNOG00000014530"; gene_version "10"; transcript_id "ENSRNOT00000078477"; transcript_version "4"; exon_number "37"; gene_name "Nav2"; gene_source "ensembl"; gene_biotype "protein_coding"; transcript_name "Nav2-201"; transcript_source "ensembl"; transcript_biotype "protein_coding"; protein_id "ENSRNOP00000074453"; protein_version "4";
1	ensembl	exon	108447199	108447317	0	+	.	gene_id "ENSRNOG00000014530"; gene_version "10"; transcript_id "ENSRNOT00000109728"; transcript_version "3"; exon_number "35"; gene_name "Nav2"; gene_source "ensembl"; gene_biotype "protein_coding"; transcript_name "Nav2-202"; transcript_source "ensembl"; transcript_biotype "protein_coding"; exon_id "ENSRNOE00000140167"; exon_version "1";
1	ensembl	CDS	108447199	108447317	0	+	2	gene_id "ENSRNOG00000014530"; gene_version "10"; transcript_id "ENSRNOT00000109728"; transcript_version "3"; exon_number "35"; gene_name "Nav2"; gene_source "ensembl"; gene_biotype "protein_coding"; transcript_name "Nav2-202"; transcript_source "ensembl"; transcript_biotype "protein_coding"; protein_id "ENSRNOP00000087383"; protein_version "3";
1	ensembl	exon	108447199	108447317	0	+	.	gene_id "ENSRNOG00000014530"; gene_version "10"; transcript_id "ENSRNOT00000130191"; transcript_version "1"; exon_number "34"; gene_name "Nav2"; gene_source "ensembl"; gene_biotype "protein_coding"; transcript_name "Nav2-207"; transcript_source "ensembl"; transcript_biotype "protein_coding"; exon_id "ENSRNOE00000140167"; exon_version "1";
1	ensembl	CDS	108447199	108447317	0	+	2	gene_id "ENSRNOG00000014530"; gene_version "10"; transcript_id "ENSRNOT00000130191"; transcript_version "1"; exon_number "34"; gene_name "Nav2"; gene_source "ensembl"; gene_biotype "protein_coding"; transcript_name "Nav2-207"; transcript_source "ensembl"; transcript_biotype "protein_coding"; protein_id "ENSRNOP00000104067"; protein_version "1";
1	ensembl	exon	108447199	108447317	0	+	.	gene_id "ENSRNOG00000014530"; gene_version "10"; transcript_id "ENSRNOT00000156603"; transcript_version "1"; exon_number "37"; gene_name "Nav2"; gene_source "ensembl"; gene_biotype "protein_coding"; transcript_name "Nav2-208"; transcript_source "ensembl"; transcript_biotype "protein_coding"; exon_id "ENSRNOE00000140167"; exon_version "1";
1	ensembl	CDS	108447199	108447317	0	+	2	gene_id "ENSRNOG00000014530"; gene_version "10"; transcript_id "ENSRNOT00000156603"; transcript_version "1"; exon_number "37"; gene_name "Nav2"; gene_source "ensembl"; gene_biotype "protein_coding"; transcript_name "Nav2-208"; transcript_source "ensembl"; transcript_biotype "protein_coding"; protein_id "ENSRNOP00000106267"; protein_version "1";
1	ENSEMBL114_rn	exon	108447199	108447317	21.1581953628639	+	.	gene_id "ENSRNOG00000014530"; transcript_id "ENSRNOG00000014530_tx_10"; exon_id "1_108447199_108447317_+"; exonnum "25"; txlen "7939";
1	ENSEMBL114_rn	exon	108447199	108447317	0.851908934967169	+	.	gene_id "ENSRNOG00000014530"; transcript_id "ENSRNOG00000014530_tx_100"; exon_id "1_108447199_108447317_+"; exonnum "22"; txlen "7339";
1	ENSEMBL114_rn	exon	108447199	108447317	0.849414354965955	+	.	gene_id "ENSRNOG00000014530"; transcript_id "ENSRNOG00000014530_tx_101"; exon_id "1_108447199_108447317_+"; exonnum "21"; txlen "6180";
1	ENSEMBL114_rn	exon	108447199	108447317	0.835780496676104	+	.	gene_id "ENSRNOG00000014530"; transcript_id "ENSRNOG00000014530_tx_104"; exon_id "1_108447199_108447317_+"; exonnum "34"; txlen "10141";
1	ENSEMBL114_rn	exon	108447199	108447317	0.835780496676104	+	.	gene_id "ENSRNOG00000014530"; transcript_id "ENSRNOG00000014530_tx_105"; exon_id "1_108447199_108447317_+"; exonnum "35"; txlen "10207";
1	ENSEMBL114_rn	exon	108447199	108447317	0.835780496676104	+	.	gene_id "ENSRNOG00000014530"; transcript_id "ENSRNOG00000014530_tx_106"; exon_id "1_108447199_108447317_+"; exonnum "36"; txlen "10252";
1	ENSEMBL114_rn	exon	108447199	108447317	17.8651155321807	+	.	gene_id "ENSRNOG00000014530"; transcript_id "ENSRNOG00000014530_tx_11"; exon_id "1_108447199_108447317_+"; exonnum "35"; txlen "10829";
1	ENSEMBL114_rn	exon	108447199	108447317	0.793653983797445	+	.	gene_id "ENSRNOG00000014530"; transcript_id "ENSRNOG00000014530_tx_110"; exon_id "1_108447199_108447317_+"; exonnum "34"; txlen "10233";
1	ENSEMBL114_rn	exon	108447199	108447317	0.793653983797445	+	.	gene_id "ENSRNOG00000014530"; transcript_id "ENSRNOG00000014530_tx_111"; exon_id "1_108447199_108447317_+"; exonnum "33"; txlen "9774";
1	ENSEMBL114_rn	exon	108447199	108447317	0.725763193735573	+	.	gene_id "ENSRNOG00000014530"; transcript_id "ENSRNOG00000014530_tx_113"; exon_id "1_108447199_108447317_+"; exonnum "23"; txlen "7286";
1	ENSEMBL114_rn	exon	108447199	108447317	0.00897448158214111	+	.	gene_id "ENSRNOG00000014530"; transcript_id "ENSRNOG00000014530_tx_114"; exon_id "1_108447199_108447317_+"; exonnum "40"; txlen "11370";
1	ENSEMBL114_rn	exon	108447199	108447317	17.3805111696675	+	.	gene_id "ENSRNOG00000014530"; transcript_id "ENSRNOG00000014530_tx_12"; exon_id "1_108447199_108447317_+"; exonnum "34"; txlen "10370";
1	ENSEMBL114_rn	exon	108447199	108447317	15.1947434083674	+	.	gene_id "ENSRNOG00000014530"; transcript_id "ENSRNOG00000014530_tx_13"; exon_id "1_108447199_108447317_+"; exonnum "36"; txlen "10895";
1	ENSEMBL114_rn	exon	108447199	108447317	12.201758767717	+	.	gene_id "ENSRNOG00000014530"; transcript_id "ENSRNOG00000014530_tx_15"; exon_id "1_108447199_108447317_+"; exonnum "29"; txlen "9906";
1	ENSEMBL114_rn	exon	108447199	108447317	9.96899498808963	+	.	gene_id "ENSRNOG00000014530"; transcript_id "ENSRNOG00000014530_tx_20"; exon_id "1_108447199_108447317_+"; exonnum "38"; txlen "11009";
1	ENSEMBL114_rn	exon	108447199	108447317	9.5424807548775	+	.	gene_id "ENSRNOG00000014530"; transcript_id "ENSRNOG00000014530_tx_21"; exon_id "1_108447199_108447317_+"; exonnum "31"; txlen "10017";
1	ENSEMBL114_rn	exon	108447199	108447317	8.49549301338411	+	.	gene_id "ENSRNOG00000014530"; transcript_id "ENSRNOG00000014530_tx_23"; exon_id "1_108447199_108447317_+"; exonnum "24"; txlen "7899";
1	ENSEMBL114_rn	exon	108447199	108447317	8.37013561442503	+	.	gene_id "ENSRNOG00000014530"; transcript_id "ENSRNOG00000014530_tx_24"; exon_id "1_108447199_108447317_+"; exonnum "37"; txlen "10964";
1	ENSEMBL114_rn	exon	108447199	108447317	8.13409349100889	+	.	gene_id "ENSRNOG00000014530"; transcript_id "ENSRNOG00000014530_tx_26"; exon_id "1_108447199_108447317_+"; exonnum "36"; txlen "10898";
1	ENSEMBL114_rn	exon	108447199	108447317	7.43264292011342	+	.	gene_id "ENSRNOG00000014530"; transcript_id "ENSRNOG00000014530_tx_28"; exon_id "1_108447199_108447317_+"; exonnum "35"; txlen "10439";
1	ENSEMBL114_rn	exon	108447199	108447317	40.3087489814888	+	.	gene_id "ENSRNOG00000014530"; transcript_id "ENSRNOG00000014530_tx_3"; exon_id "1_108447199_108447317_+"; exonnum "24"; txlen "7873";
1	ENSEMBL114_rn	exon	108447199	108447317	7.28135648546756	+	.	gene_id "ENSRNOG00000014530"; transcript_id "ENSRNOG00000014530_tx_30"; exon_id "1_108447199_108447317_+"; exonnum "26"; txlen "8010";
1	ENSEMBL114_rn	exon	108447199	108447317	7.06121829774739	+	.	gene_id "ENSRNOG00000014530"; transcript_id "ENSRNOG00000014530_tx_31"; exon_id "1_108447199_108447317_+"; exonnum "23"; txlen "7440";
1	ENSEMBL114_rn	exon	108447199	108447317	6.24697215172903	+	.	gene_id "ENSRNOG00000014530"; transcript_id "ENSRNOG00000014530_tx_33"; exon_id "1_108447199_108447317_+"; exonnum "20"; txlen "6135";
1	ENSEMBL114_rn	exon	108447199	108447317	6.07701963169812	+	.	gene_id "ENSRNOG00000014530"; transcript_id "ENSRNOG00000014530_tx_34"; exon_id "1_108447199_108447317_+"; exonnum "25"; txlen "7965";
1	ENSEMBL114_rn	exon	108447199	108447317	5.89409100586679	+	.	gene_id "ENSRNOG00000014530"; transcript_id "ENSRNOG00000014530_tx_35"; exon_id "1_108447199_108447317_+"; exonnum "28"; txlen "9447";
1	ENSEMBL114_rn	exon	108447199	108447317	5.24032746573987	+	.	gene_id "ENSRNOG00000014530"; transcript_id "ENSRNOG00000014530_tx_41"; exon_id "1_108447199_108447317_+"; exonnum "24"; txlen "7681";
1	ENSEMBL114_rn	exon	108447199	108447317	5.07439337861892	+	.	gene_id "ENSRNOG00000014530"; transcript_id "ENSRNOG00000014530_tx_42"; exon_id "1_108447199_108447317_+"; exonnum "25"; txlen "7883";
1	ENSEMBL114_rn	exon	108447199	108447317	5.02822017035058	+	.	gene_id "ENSRNOG00000014530"; transcript_id "ENSRNOG00000014530_tx_43"; exon_id "1_108447199_108447317_+"; exonnum "23"; txlen "7222";
1	ENSEMBL114_rn	exon	108447199	108447317	5.02713870484645	+	.	gene_id "ENSRNOG00000014530"; transcript_id "ENSRNOG00000014530_tx_44"; exon_id "1_108447199_108447317_+"; exonnum "37"; txlen "10908";
1	ENSEMBL114_rn	exon	108447199	108447317	4.81762059949128	+	.	gene_id "ENSRNOG00000014530"; transcript_id "ENSRNOG00000014530_tx_45"; exon_id "1_108447199_108447317_+"; exonnum "36"; txlen "10839";
1	ENSEMBL114_rn	exon	108447199	108447317	4.71490358809298	+	.	gene_id "ENSRNOG00000014530"; transcript_id "ENSRNOG00000014530_tx_46"; exon_id "1_108447199_108447317_+"; exonnum "23"; txlen "7772";
1	ENSEMBL114_rn	exon	108447199	108447317	4.46532480924861	+	.	gene_id "ENSRNOG00000014530"; transcript_id "ENSRNOG00000014530_tx_47"; exon_id "1_108447199_108447317_+"; exonnum "34"; txlen "10728";
1	ENSEMBL114_rn	exon	108447199	108447317	4.45383344957076	+	.	gene_id "ENSRNOG00000014530"; transcript_id "ENSRNOG00000014530_tx_48"; exon_id "1_108447199_108447317_+"; exonnum "32"; txlen "9995";
1	ENSEMBL114_rn	exon	108447199	108447317	4.44186546906885	+	.	gene_id "ENSRNOG00000014530"; transcript_id "ENSRNOG00000014530_tx_49"; exon_id "1_108447199_108447317_+"; exonnum "35"; txlen "10794";
1	ENSEMBL114_rn	exon	108447199	108447317	4.36699193677062	+	.	gene_id "ENSRNOG00000014530"; transcript_id "ENSRNOG00000014530_tx_50"; exon_id "1_108447199_108447317_+"; exonnum "22"; txlen "7313";
1	ENSEMBL114_rn	exon	108447199	108447317	4.35489568964331	+	.	gene_id "ENSRNOG00000014530"; transcript_id "ENSRNOG00000014530_tx_51"; exon_id "1_108447199_108447317_+"; exonnum "24"; txlen "7838";
1	ENSEMBL114_rn	exon	108447199	108447317	4.3062494409728	+	.	gene_id "ENSRNOG00000014530"; transcript_id "ENSRNOG00000014530_tx_52"; exon_id "1_108447199_108447317_+"; exonnum "36"; txlen "10863";
1	ENSEMBL114_rn	exon	108447199	108447317	4.2738794378367	+	.	gene_id "ENSRNOG00000014530"; transcript_id "ENSRNOG00000014530_tx_53"; exon_id "1_108447199_108447317_+"; exonnum "35"; txlen "10797";
1	ENSEMBL114_rn	exon	108447199	108447317	4.24559661644021	+	.	gene_id "ENSRNOG00000014530"; transcript_id "ENSRNOG00000014530_tx_54"; exon_id "1_108447199_108447317_+"; exonnum "30"; txlen "9972";
1	ENSEMBL114_rn	exon	108447199	108447317	3.97834064356639	+	.	gene_id "ENSRNOG00000014530"; transcript_id "ENSRNOG00000014530_tx_55"; exon_id "1_108447199_108447317_+"; exonnum "34"; txlen "10338";
1	ENSEMBL114_rn	exon	108447199	108447317	3.93274715680404	+	.	gene_id "ENSRNOG00000014530"; transcript_id "ENSRNOG00000014530_tx_56"; exon_id "1_108447199_108447317_+"; exonnum "33"; txlen "10269";
1	ENSEMBL114_rn	exon	108447199	108447317	3.72156256389701	+	.	gene_id "ENSRNOG00000014530"; transcript_id "ENSRNOG00000014530_tx_58"; exon_id "1_108447199_108447317_+"; exonnum "34"; txlen "10217";
1	ENSEMBL114_rn	exon	108447199	108447317	3.65428960498129	+	.	gene_id "ENSRNOG00000014530"; transcript_id "ENSRNOG00000014530_tx_59"; exon_id "1_108447199_108447317_+"; exonnum "34"; txlen "10106";
1	ENSEMBL114_rn	exon	108447199	108447317	30.7107637733986	+	.	gene_id "ENSRNOG00000014530"; transcript_id "ENSRNOG00000014530_tx_6"; exon_id "1_108447199_108447317_+"; exonnum "23"; txlen "7414";
1	ENSEMBL114_rn	exon	108447199	108447317	3.5803136413789	+	.	gene_id "ENSRNOG00000014530"; transcript_id "ENSRNOG00000014530_tx_60"; exon_id "1_108447199_108447317_+"; exonnum "37"; txlen "10443";
1	ENSEMBL114_rn	exon	108447199	108447317	3.50944883163103	+	.	gene_id "ENSRNOG00000014530"; transcript_id "ENSRNOG00000014530_tx_62"; exon_id "1_108447199_108447317_+"; exonnum "25"; txlen "8036";
1	ENSEMBL114_rn	exon	108447199	108447317	3.40034784117009	+	.	gene_id "ENSRNOG00000014530"; transcript_id "ENSRNOG00000014530_tx_63"; exon_id "1_108447199_108447317_+"; exonnum "36"; txlen "10328";
1	ENSEMBL114_rn	exon	108447199	108447317	3.22370531279347	+	.	gene_id "ENSRNOG00000014530"; transcript_id "ENSRNOG00000014530_tx_64"; exon_id "1_108447199_108447317_+"; exonnum "32"; txlen "10013";
1	ENSEMBL114_rn	exon	108447199	108447317	2.80678030370002	+	.	gene_id "ENSRNOG00000014530"; transcript_id "ENSRNOG00000014530_tx_66"; exon_id "1_108447199_108447317_+"; exonnum "34"; txlen "10124";
1	ENSEMBL114_rn	exon	108447199	108447317	2.77761637135369	+	.	gene_id "ENSRNOG00000014530"; transcript_id "ENSRNOG00000014530_tx_67"; exon_id "1_108447199_108447317_+"; exonnum "34"; txlen "10171";
1	ENSEMBL114_rn	exon	108447199	108447317	2.71754972096463	+	.	gene_id "ENSRNOG00000014530"; transcript_id "ENSRNOG00000014530_tx_68"; exon_id "1_108447199_108447317_+"; exonnum "33"; txlen "9758";
1	ENSEMBL114_rn	exon	108447199	108447317	2.69198229301318	+	.	gene_id "ENSRNOG00000014530"; transcript_id "ENSRNOG00000014530_tx_69"; exon_id "1_108447199_108447317_+"; exonnum "25"; txlen "7747";
1	ENSEMBL114_rn	exon	108447199	108447317	29.9618746132588	+	.	gene_id "ENSRNOG00000014530"; transcript_id "ENSRNOG00000014530_tx_7"; exon_id "1_108447199_108447317_+"; exonnum "26"; txlen "7984";
1	ENSEMBL114_rn	exon	108447199	108447317	2.64353575624256	+	.	gene_id "ENSRNOG00000014530"; transcript_id "ENSRNOG00000014530_tx_70"; exon_id "1_108447199_108447317_+"; exonnum "24"; txlen "7577";
1	ENSEMBL114_rn	exon	108447199	108447317	2.47126635467819	+	.	gene_id "ENSRNOG00000014530"; transcript_id "ENSRNOG00000014530_tx_72"; exon_id "1_108447199_108447317_+"; exonnum "35"; txlen "10283";
1	ENSEMBL114_rn	exon	108447199	108447317	2.41558286043724	+	.	gene_id "ENSRNOG00000014530"; transcript_id "ENSRNOG00000014530_tx_73"; exon_id "1_108447199_108447317_+"; exonnum "27"; txlen "8147";
1	ENSEMBL114_rn	exon	108447199	108447317	2.27117270429445	+	.	gene_id "ENSRNOG00000014530"; transcript_id "ENSRNOG00000014530_tx_74"; exon_id "1_108447199_108447317_+"; exonnum "26"; txlen "7792";
1	ENSEMBL114_rn	exon	108447199	108447317	2.21496607806865	+	.	gene_id "ENSRNOG00000014530"; transcript_id "ENSRNOG00000014530_tx_75"; exon_id "1_108447199_108447317_+"; exonnum "33"; txlen "10061";
1	ENSEMBL114_rn	exon	108447199	108447317	2.20451889193895	+	.	gene_id "ENSRNOG00000014530"; transcript_id "ENSRNOG00000014530_tx_76"; exon_id "1_108447199_108447317_+"; exonnum "36"; txlen "10374";
1	ENSEMBL114_rn	exon	108447199	108447317	2.16416242818171	+	.	gene_id "ENSRNOG00000014530"; transcript_id "ENSRNOG00000014530_tx_77"; exon_id "1_108447199_108447317_+"; exonnum "31"; txlen "9536";
1	ENSEMBL114_rn	exon	108447199	108447317	1.96119561775611	+	.	gene_id "ENSRNOG00000014530"; transcript_id "ENSRNOG00000014530_tx_78"; exon_id "1_108447199_108447317_+"; exonnum "33"; txlen "9712";
1	ENSEMBL114_rn	exon	108447199	108447317	1.87033057435747	+	.	gene_id "ENSRNOG00000014530"; transcript_id "ENSRNOG00000014530_tx_79"; exon_id "1_108447199_108447317_+"; exonnum "26"; txlen "8102";
1	ENSEMBL114_rn	exon	108447199	108447317	1.80459633826794	+	.	gene_id "ENSRNOG00000014530"; transcript_id "ENSRNOG00000014530_tx_80"; exon_id "1_108447199_108447317_+"; exonnum "29"; txlen "9651";
1	ENSEMBL114_rn	exon	108447199	108447317	1.80459633826794	+	.	gene_id "ENSRNOG00000014530"; transcript_id "ENSRNOG00000014530_tx_81"; exon_id "1_108447199_108447317_+"; exonnum "31"; txlen "9762";
1	ENSEMBL114_rn	exon	108447199	108447317	1.65208935938899	+	.	gene_id "ENSRNOG00000014530"; transcript_id "ENSRNOG00000014530_tx_82"; exon_id "1_108447199_108447317_+"; exonnum "28"; txlen "9192";
1	ENSEMBL114_rn	exon	108447199	108447317	1.61919671312035	+	.	gene_id "ENSRNOG00000014530"; transcript_id "ENSRNOG00000014530_tx_83"; exon_id "1_108447199_108447317_+"; exonnum "35"; txlen "10329";
1	ENSEMBL114_rn	exon	108447199	108447317	1.60524391818994	+	.	gene_id "ENSRNOG00000014530"; transcript_id "ENSRNOG00000014530_tx_84"; exon_id "1_108447199_108447317_+"; exonnum "31"; txlen "9554";
1	ENSEMBL114_rn	exon	108447199	108447317	1.57558443568438	+	.	gene_id "ENSRNOG00000014530"; transcript_id "ENSRNOG00000014530_tx_85"; exon_id "1_108447199_108447317_+"; exonnum "33"; txlen "10079";
1	ENSEMBL114_rn	exon	108447199	108447317	1.50952537133069	+	.	gene_id "ENSRNOG00000014530"; transcript_id "ENSRNOG00000014530_tx_86"; exon_id "1_108447199_108447317_+"; exonnum "34"; txlen "10263";
1	ENSEMBL114_rn	exon	108447199	108447317	1.48658763231957	+	.	gene_id "ENSRNOG00000014530"; transcript_id "ENSRNOG00000014530_tx_87"; exon_id "1_108447199_108447317_+"; exonnum "30"; txlen "9717";
1	ENSEMBL114_rn	exon	108447199	108447317	1.29158280418527	+	.	gene_id "ENSRNOG00000014530"; transcript_id "ENSRNOG00000014530_tx_88"; exon_id "1_108447199_108447317_+"; exonnum "33"; txlen "9804";
1	ENSEMBL114_rn	exon	108447199	108447317	21.7411309803126	+	.	gene_id "ENSRNOG00000014530"; transcript_id "ENSRNOG00000014530_tx_9"; exon_id "1_108447199_108447317_+"; exonnum "37"; txlen "10940";
1	ENSEMBL114_rn	exon	108447199	108447317	1.0437881594427	+	.	gene_id "ENSRNOG00000014530"; transcript_id "ENSRNOG00000014530_tx_90"; exon_id "1_108447199_108447317_+"; exonnum "23"; txlen "7269";
1	ENSEMBL114_rn	exon	108447199	108447317	1.0437881594427	+	.	gene_id "ENSRNOG00000014530"; transcript_id "ENSRNOG00000014530_tx_91"; exon_id "1_108447199_108447317_+"; exonnum "24"; txlen "7728";
1	ENSEMBL114_rn	exon	108447199	108447317	1.0437881594427	+	.	gene_id "ENSRNOG00000014530"; transcript_id "ENSRNOG00000014530_tx_92"; exon_id "1_108447199_108447317_+"; exonnum "25"; txlen "7794";
1	ENSEMBL114_rn	exon	108447199	108447317	0.980552400046997	+	.	gene_id "ENSRNOG00000014530"; transcript_id "ENSRNOG00000014530_tx_94"; exon_id "1_108447199_108447317_+"; exonnum "24"; txlen "7745";
1	ENSEMBL114_rn	exon	108447199	108447317	0.980552400046997	+	.	gene_id "ENSRNOG00000014530"; transcript_id "ENSRNOG00000014530_tx_95"; exon_id "1_108447199_108447317_+"; exonnum "26"; txlen "7856";
1	ENSEMBL114_rn	exon	108447199	108447317	0.935429013818627	+	.	gene_id "ENSRNOG00000014530"; transcript_id "ENSRNOG00000014530_tx_96"; exon_id "1_108447199_108447317_+"; exonnum "23"; txlen "7798";
1	ENSEMBL114_rn	exon	108447199	108447317	0.935429013818627	+	.	gene_id "ENSRNOG00000014530"; transcript_id "ENSRNOG00000014530_tx_97"; exon_id "1_108447199_108447317_+"; exonnum "25"; txlen "7909";
1	ENSEMBL114_rn	exon	108447199	108447317	0.929050924487152	+	.	gene_id "ENSRNOG00000014530"; transcript_id "ENSRNOG00000014530_tx_98"; exon_id "1_108447199_108447317_+"; exonnum "26"; txlen "7839";
1	ENSEMBL114_rn	exon	108447199	108447317	0.898174123411662	+	.	gene_id "ENSRNOG00000014530"; transcript_id "ENSRNOG00000014530_tx_99"; exon_id "1_108447199_108447317_+"; exonnum "24"; txlen "7864";
1	ensembl	exon	108452507	108452710	0	+	.	gene_id "ENSRNOG00000014530"; gene_version "10"; transcript_id "ENSRNOT00000120588"; transcript_version "2"; exon_number "37"; gene_name "Nav2"; gene_source "ensembl"; gene_biotype "protein_coding"; transcript_name "Nav2-205"; transcript_source "ensembl"; transcript_biotype "protein_coding"; exon_id "ENSRNOE00000140223"; exon_version "1";
1	ensembl	CDS	108452507	108452710	0	+	0	gene_id "ENSRNOG00000014530"; gene_version "10"; transcript_id "ENSRNOT00000120588"; transcript_version "2"; exon_number "37"; gene_name "Nav2"; gene_source "ensembl"; gene_biotype "protein_coding"; transcript_name "Nav2-205"; transcript_source "ensembl"; transcript_biotype "protein_coding"; protein_id "ENSRNOP00000098228"; protein_version "2";
1	ensembl	exon	108452507	108452710	0	+	.	gene_id "ENSRNOG00000014530"; gene_version "10"; transcript_id "ENSRNOT00000124754"; transcript_version "1"; exon_number "37"; gene_name "Nav2"; gene_source "ensembl"; gene_biotype "protein_coding"; transcript_name "Nav2-206"; transcript_source "ensembl"; transcript_biotype "protein_coding"; exon_id "ENSRNOE00000140223"; exon_version "1";
1	ensembl	CDS	108452507	108452710	0	+	0	gene_id "ENSRNOG00000014530"; gene_version "10"; transcript_id "ENSRNOT00000124754"; transcript_version "1"; exon_number "37"; gene_name "Nav2"; gene_source "ensembl"; gene_biotype "protein_coding"; transcript_name "Nav2-206"; transcript_source "ensembl"; transcript_biotype "protein_coding"; protein_id "ENSRNOP00000099312"; protein_version "1";
1	ensembl	exon	108452507	108452710	0	+	.	gene_id "ENSRNOG00000014530"; gene_version "10"; transcript_id "ENSRNOT00000120587"; transcript_version "2"; exon_number "39"; gene_name "Nav2"; gene_source "ensembl"; gene_biotype "protein_coding"; transcript_name "Nav2-204"; transcript_source "ensembl"; transcript_biotype "protein_coding"; exon_id "ENSRNOE00000140223"; exon_version "1"; tag "Ensembl_canonical";
1	ensembl	CDS	108452507	108452710	0	+	0	gene_id "ENSRNOG00000014530"; gene_version "10"; transcript_id "ENSRNOT00000120587"; transcript_version "2"; exon_number "39"; gene_name "Nav2"; gene_source "ensembl"; gene_biotype "protein_coding"; transcript_name "Nav2-204"; transcript_source "ensembl"; transcript_biotype "protein_coding"; protein_id "ENSRNOP00000098227"; protein_version "2"; tag "Ensembl_canonical";
1	ensembl	exon	108452507	108452710	0	+	.	gene_id "ENSRNOG00000014530"; gene_version "10"; transcript_id "ENSRNOT00000120586"; transcript_version "2"; exon_number "38"; gene_name "Nav2"; gene_source "ensembl"; gene_biotype "protein_coding"; transcript_name "Nav2-203"; transcript_source "ensembl"; transcript_biotype "protein_coding"; exon_id "ENSRNOE00000140223"; exon_version "1";
1	ensembl	CDS	108452507	108452710	0	+	0	gene_id "ENSRNOG00000014530"; gene_version "10"; transcript_id "ENSRNOT00000120586"; transcript_version "2"; exon_number "38"; gene_name "Nav2"; gene_source "ensembl"; gene_biotype "protein_coding"; transcript_name "Nav2-203"; transcript_source "ensembl"; transcript_biotype "protein_coding"; protein_id "ENSRNOP00000098226"; protein_version "1";
1	ensembl	exon	108452507	108452710	0	+	.	gene_id "ENSRNOG00000014530"; gene_version "10"; transcript_id "ENSRNOT00000158547"; transcript_version "1"; exon_number "37"; gene_name "Nav2"; gene_source "ensembl"; gene_biotype "protein_coding"; transcript_name "Nav2-209"; transcript_source "ensembl"; transcript_biotype "protein_coding"; exon_id "ENSRNOE00000140223"; exon_version "1";
1	ensembl	CDS	108452507	108452710	0	+	0	gene_id "ENSRNOG00000014530"; gene_version "10"; transcript_id "ENSRNOT00000158547"; transcript_version "1"; exon_number "37"; gene_name "Nav2"; gene_source "ensembl"; gene_biotype "protein_coding"; transcript_name "Nav2-209"; transcript_source "ensembl"; transcript_biotype "protein_coding"; protein_id "ENSRNOP00000105628"; protein_version "1";
1	ensembl	exon	108452507	108452710	0	+	.	gene_id "ENSRNOG00000014530"; gene_version "10"; transcript_id "ENSRNOT00000078477"; transcript_version "4"; exon_number "38"; gene_name "Nav2"; gene_source "ensembl"; gene_biotype "protein_coding"; transcript_name "Nav2-201"; transcript_source "ensembl"; transcript_biotype "protein_coding"; exon_id "ENSRNOE00000140223"; exon_version "1";
1	ensembl	CDS	108452507	108452710	0	+	0	gene_id "ENSRNOG00000014530"; gene_version "10"; transcript_id "ENSRNOT00000078477"; transcript_version "4"; exon_number "38"; gene_name "Nav2"; gene_source "ensembl"; gene_biotype "protein_coding"; transcript_name "Nav2-201"; transcript_source "ensembl"; transcript_biotype "protein_coding"; protein_id "ENSRNOP00000074453"; protein_version "4";
1	ensembl	exon	108452507	108452710	0	+	.	gene_id "ENSRNOG00000014530"; gene_version "10"; transcript_id "ENSRNOT00000109728"; transcript_version "3"; exon_number "36"; gene_name "Nav2"; gene_source "ensembl"; gene_biotype "protein_coding"; transcript_name "Nav2-202"; transcript_source "ensembl"; transcript_biotype "protein_coding"; exon_id "ENSRNOE00000140223"; exon_version "1";
1	ensembl	CDS	108452507	108452710	0	+	0	gene_id "ENSRNOG00000014530"; gene_version "10"; transcript_id "ENSRNOT00000109728"; transcript_version "3"; exon_number "36"; gene_name "Nav2"; gene_source "ensembl"; gene_biotype "protein_coding"; transcript_name "Nav2-202"; transcript_source "ensembl"; transcript_biotype "protein_coding"; protein_id "ENSRNOP00000087383"; protein_version "3";
1	ensembl	exon	108452507	108452710	0	+	.	gene_id "ENSRNOG00000014530"; gene_version "10"; transcript_id "ENSRNOT00000130191"; transcript_version "1"; exon_number "35"; gene_name "Nav2"; gene_source "ensembl"; gene_biotype "protein_coding"; transcript_name "Nav2-207"; transcript_source "ensembl"; transcript_biotype "protein_coding"; exon_id "ENSRNOE00000140223"; exon_version "1";
1	ensembl	CDS	108452507	108452710	0	+	0	gene_id "ENSRNOG00000014530"; gene_version "10"; transcript_id "ENSRNOT00000130191"; transcript_version "1"; exon_number "35"; gene_name "Nav2"; gene_source "ensembl"; gene_biotype "protein_coding"; transcript_name "Nav2-207"; transcript_source "ensembl"; transcript_biotype "protein_coding"; protein_id "ENSRNOP00000104067"; protein_version "1";
1	ensembl	exon	108452507	108452710	0	+	.	gene_id "ENSRNOG00000014530"; gene_version "10"; transcript_id "ENSRNOT00000156603"; transcript_version "1"; exon_number "38"; gene_name "Nav2"; gene_source "ensembl"; gene_biotype "protein_coding"; transcript_name "Nav2-208"; transcript_source "ensembl"; transcript_biotype "protein_coding"; exon_id "ENSRNOE00000140223"; exon_version "1";
1	ensembl	CDS	108452507	108452710	0	+	0	gene_id "ENSRNOG00000014530"; gene_version "10"; transcript_id "ENSRNOT00000156603"; transcript_version "1"; exon_number "38"; gene_name "Nav2"; gene_source "ensembl"; gene_biotype "protein_coding"; transcript_name "Nav2-208"; transcript_source "ensembl"; transcript_biotype "protein_coding"; protein_id "ENSRNOP00000106267"; protein_version "1";
1	ENSEMBL114_rn	exon	108452507	108452710	21.1581953628639	+	.	gene_id "ENSRNOG00000014530"; transcript_id "ENSRNOG00000014530_tx_10"; exon_id "1_108452507_108452710_+"; exonnum "26"; txlen "7939";
1	ENSEMBL114_rn	exon	108452507	108452710	0.851908934967169	+	.	gene_id "ENSRNOG00000014530"; transcript_id "ENSRNOG00000014530_tx_100"; exon_id "1_108452507_108452710_+"; exonnum "23"; txlen "7339";
1	ENSEMBL114_rn	exon	108452507	108452710	0.849414354965955	+	.	gene_id "ENSRNOG00000014530"; transcript_id "ENSRNOG00000014530_tx_101"; exon_id "1_108452507_108452710_+"; exonnum "22"; txlen "6180";
1	ENSEMBL114_rn	exon	108452507	108452710	0.835780496676104	+	.	gene_id "ENSRNOG00000014530"; transcript_id "ENSRNOG00000014530_tx_104"; exon_id "1_108452507_108452710_+"; exonnum "35"; txlen "10141";
1	ENSEMBL114_rn	exon	108452507	108452710	0.835780496676104	+	.	gene_id "ENSRNOG00000014530"; transcript_id "ENSRNOG00000014530_tx_105"; exon_id "1_108452507_108452710_+"; exonnum "36"; txlen "10207";
1	ENSEMBL114_rn	exon	108452507	108452710	0.835780496676104	+	.	gene_id "ENSRNOG00000014530"; transcript_id "ENSRNOG00000014530_tx_106"; exon_id "1_108452507_108452710_+"; exonnum "37"; txlen "10252";
1	ENSEMBL114_rn	exon	108452507	108452710	17.8651155321807	+	.	gene_id "ENSRNOG00000014530"; transcript_id "ENSRNOG00000014530_tx_11"; exon_id "1_108452507_108452710_+"; exonnum "36"; txlen "10829";
1	ENSEMBL114_rn	exon	108452507	108452710	0.793653983797445	+	.	gene_id "ENSRNOG00000014530"; transcript_id "ENSRNOG00000014530_tx_110"; exon_id "1_108452507_108452710_+"; exonnum "35"; txlen "10233";
1	ENSEMBL114_rn	exon	108452507	108452710	0.793653983797445	+	.	gene_id "ENSRNOG00000014530"; transcript_id "ENSRNOG00000014530_tx_111"; exon_id "1_108452507_108452710_+"; exonnum "34"; txlen "9774";
1	ENSEMBL114_rn	exon	108452507	108452710	0.725763193735573	+	.	gene_id "ENSRNOG00000014530"; transcript_id "ENSRNOG00000014530_tx_113"; exon_id "1_108452507_108452710_+"; exonnum "24"; txlen "7286";
1	ENSEMBL114_rn	exon	108452507	108452710	0.00897448158214111	+	.	gene_id "ENSRNOG00000014530"; transcript_id "ENSRNOG00000014530_tx_114"; exon_id "1_108452507_108452710_+"; exonnum "41"; txlen "11370";
1	ENSEMBL114_rn	exon	108452507	108452710	17.3805111696675	+	.	gene_id "ENSRNOG00000014530"; transcript_id "ENSRNOG00000014530_tx_12"; exon_id "1_108452507_108452710_+"; exonnum "35"; txlen "10370";
1	ENSEMBL114_rn	exon	108452507	108452710	15.1947434083674	+	.	gene_id "ENSRNOG00000014530"; transcript_id "ENSRNOG00000014530_tx_13"; exon_id "1_108452507_108452710_+"; exonnum "37"; txlen "10895";
1	ENSEMBL114_rn	exon	108452507	108452710	12.201758767717	+	.	gene_id "ENSRNOG00000014530"; transcript_id "ENSRNOG00000014530_tx_15"; exon_id "1_108452507_108452710_+"; exonnum "30"; txlen "9906";
1	ENSEMBL114_rn	exon	108452507	108452710	9.96899498808963	+	.	gene_id "ENSRNOG00000014530"; transcript_id "ENSRNOG00000014530_tx_20"; exon_id "1_108452507_108452710_+"; exonnum "39"; txlen "11009";
1	ENSEMBL114_rn	exon	108452507	108452710	9.5424807548775	+	.	gene_id "ENSRNOG00000014530"; transcript_id "ENSRNOG00000014530_tx_21"; exon_id "1_108452507_108452710_+"; exonnum "32"; txlen "10017";
1	ENSEMBL114_rn	exon	108452507	108452710	8.49549301338411	+	.	gene_id "ENSRNOG00000014530"; transcript_id "ENSRNOG00000014530_tx_23"; exon_id "1_108452507_108452710_+"; exonnum "25"; txlen "7899";
1	ENSEMBL114_rn	exon	108452507	108452710	8.37013561442503	+	.	gene_id "ENSRNOG00000014530"; transcript_id "ENSRNOG00000014530_tx_24"; exon_id "1_108452507_108452710_+"; exonnum "38"; txlen "10964";
1	ENSEMBL114_rn	exon	108452507	108452710	8.13409349100889	+	.	gene_id "ENSRNOG00000014530"; transcript_id "ENSRNOG00000014530_tx_26"; exon_id "1_108452507_108452710_+"; exonnum "37"; txlen "10898";
1	ENSEMBL114_rn	exon	108452507	108452710	7.43264292011342	+	.	gene_id "ENSRNOG00000014530"; transcript_id "ENSRNOG00000014530_tx_28"; exon_id "1_108452507_108452710_+"; exonnum "36"; txlen "10439";
1	ENSEMBL114_rn	exon	108452507	108452710	40.3087489814888	+	.	gene_id "ENSRNOG00000014530"; transcript_id "ENSRNOG00000014530_tx_3"; exon_id "1_108452507_108452710_+"; exonnum "25"; txlen "7873";
1	ENSEMBL114_rn	exon	108452507	108452710	7.28135648546756	+	.	gene_id "ENSRNOG00000014530"; transcript_id "ENSRNOG00000014530_tx_30"; exon_id "1_108452507_108452710_+"; exonnum "27"; txlen "8010";
1	ENSEMBL114_rn	exon	108452507	108452710	7.06121829774739	+	.	gene_id "ENSRNOG00000014530"; transcript_id "ENSRNOG00000014530_tx_31"; exon_id "1_108452507_108452710_+"; exonnum "24"; txlen "7440";
1	ENSEMBL114_rn	exon	108452507	108452710	6.24697215172903	+	.	gene_id "ENSRNOG00000014530"; transcript_id "ENSRNOG00000014530_tx_33"; exon_id "1_108452507_108452710_+"; exonnum "21"; txlen "6135";
1	ENSEMBL114_rn	exon	108452507	108452710	6.07701963169812	+	.	gene_id "ENSRNOG00000014530"; transcript_id "ENSRNOG00000014530_tx_34"; exon_id "1_108452507_108452710_+"; exonnum "26"; txlen "7965";
1	ENSEMBL114_rn	exon	108452507	108452710	5.89409100586679	+	.	gene_id "ENSRNOG00000014530"; transcript_id "ENSRNOG00000014530_tx_35"; exon_id "1_108452507_108452710_+"; exonnum "29"; txlen "9447";
1	ENSEMBL114_rn	exon	108452507	108452710	5.24032746573987	+	.	gene_id "ENSRNOG00000014530"; transcript_id "ENSRNOG00000014530_tx_41"; exon_id "1_108452507_108452710_+"; exonnum "25"; txlen "7681";
1	ENSEMBL114_rn	exon	108452507	108452710	5.07439337861892	+	.	gene_id "ENSRNOG00000014530"; transcript_id "ENSRNOG00000014530_tx_42"; exon_id "1_108452507_108452710_+"; exonnum "26"; txlen "7883";
1	ENSEMBL114_rn	exon	108452507	108452710	5.02822017035058	+	.	gene_id "ENSRNOG00000014530"; transcript_id "ENSRNOG00000014530_tx_43"; exon_id "1_108452507_108452710_+"; exonnum "24"; txlen "7222";
1	ENSEMBL114_rn	exon	108452507	108452710	5.02713870484645	+	.	gene_id "ENSRNOG00000014530"; transcript_id "ENSRNOG00000014530_tx_44"; exon_id "1_108452507_108452710_+"; exonnum "38"; txlen "10908";
1	ENSEMBL114_rn	exon	108452507	108452710	4.81762059949128	+	.	gene_id "ENSRNOG00000014530"; transcript_id "ENSRNOG00000014530_tx_45"; exon_id "1_108452507_108452710_+"; exonnum "37"; txlen "10839";
1	ENSEMBL114_rn	exon	108452507	108452710	4.71490358809298	+	.	gene_id "ENSRNOG00000014530"; transcript_id "ENSRNOG00000014530_tx_46"; exon_id "1_108452507_108452710_+"; exonnum "24"; txlen "7772";
1	ENSEMBL114_rn	exon	108452507	108452710	4.46532480924861	+	.	gene_id "ENSRNOG00000014530"; transcript_id "ENSRNOG00000014530_tx_47"; exon_id "1_108452507_108452710_+"; exonnum "35"; txlen "10728";
1	ENSEMBL114_rn	exon	108452507	108452710	4.45383344957076	+	.	gene_id "ENSRNOG00000014530"; transcript_id "ENSRNOG00000014530_tx_48"; exon_id "1_108452507_108452710_+"; exonnum "33"; txlen "9995";
1	ENSEMBL114_rn	exon	108452507	108452710	4.44186546906885	+	.	gene_id "ENSRNOG00000014530"; transcript_id "ENSRNOG00000014530_tx_49"; exon_id "1_108452507_108452710_+"; exonnum "36"; txlen "10794";
1	ENSEMBL114_rn	exon	108452507	108452710	4.36699193677062	+	.	gene_id "ENSRNOG00000014530"; transcript_id "ENSRNOG00000014530_tx_50"; exon_id "1_108452507_108452710_+"; exonnum "23"; txlen "7313";
1	ENSEMBL114_rn	exon	108452507	108452710	4.35489568964331	+	.	gene_id "ENSRNOG00000014530"; transcript_id "ENSRNOG00000014530_tx_51"; exon_id "1_108452507_108452710_+"; exonnum "25"; txlen "7838";
1	ENSEMBL114_rn	exon	108452507	108452710	4.3062494409728	+	.	gene_id "ENSRNOG00000014530"; transcript_id "ENSRNOG00000014530_tx_52"; exon_id "1_108452507_108452710_+"; exonnum "37"; txlen "10863";
1	ENSEMBL114_rn	exon	108452507	108452710	4.2738794378367	+	.	gene_id "ENSRNOG00000014530"; transcript_id "ENSRNOG00000014530_tx_53"; exon_id "1_108452507_108452710_+"; exonnum "36"; txlen "10797";
1	ENSEMBL114_rn	exon	108452507	108452710	4.24559661644021	+	.	gene_id "ENSRNOG00000014530"; transcript_id "ENSRNOG00000014530_tx_54"; exon_id "1_108452507_108452710_+"; exonnum "31"; txlen "9972";
1	ENSEMBL114_rn	exon	108452507	108452710	3.97834064356639	+	.	gene_id "ENSRNOG00000014530"; transcript_id "ENSRNOG00000014530_tx_55"; exon_id "1_108452507_108452710_+"; exonnum "35"; txlen "10338";
1	ENSEMBL114_rn	exon	108452507	108452710	3.93274715680404	+	.	gene_id "ENSRNOG00000014530"; transcript_id "ENSRNOG00000014530_tx_56"; exon_id "1_108452507_108452710_+"; exonnum "34"; txlen "10269";
1	ENSEMBL114_rn	exon	108452507	108452710	3.72156256389701	+	.	gene_id "ENSRNOG00000014530"; transcript_id "ENSRNOG00000014530_tx_58"; exon_id "1_108452507_108452710_+"; exonnum "35"; txlen "10217";
1	ENSEMBL114_rn	exon	108452507	108452710	3.65428960498129	+	.	gene_id "ENSRNOG00000014530"; transcript_id "ENSRNOG00000014530_tx_59"; exon_id "1_108452507_108452710_+"; exonnum "35"; txlen "10106";
1	ENSEMBL114_rn	exon	108452507	108452710	30.7107637733986	+	.	gene_id "ENSRNOG00000014530"; transcript_id "ENSRNOG00000014530_tx_6"; exon_id "1_108452507_108452710_+"; exonnum "24"; txlen "7414";
1	ENSEMBL114_rn	exon	108452507	108452710	3.5803136413789	+	.	gene_id "ENSRNOG00000014530"; transcript_id "ENSRNOG00000014530_tx_60"; exon_id "1_108452507_108452710_+"; exonnum "38"; txlen "10443";
1	ENSEMBL114_rn	exon	108452507	108452710	3.50944883163103	+	.	gene_id "ENSRNOG00000014530"; transcript_id "ENSRNOG00000014530_tx_62"; exon_id "1_108452507_108452710_+"; exonnum "26"; txlen "8036";
1	ENSEMBL114_rn	exon	108452507	108452710	3.40034784117009	+	.	gene_id "ENSRNOG00000014530"; transcript_id "ENSRNOG00000014530_tx_63"; exon_id "1_108452507_108452710_+"; exonnum "37"; txlen "10328";
1	ENSEMBL114_rn	exon	108452507	108452710	3.22370531279347	+	.	gene_id "ENSRNOG00000014530"; transcript_id "ENSRNOG00000014530_tx_64"; exon_id "1_108452507_108452710_+"; exonnum "33"; txlen "10013";
1	ENSEMBL114_rn	exon	108452507	108452710	2.80678030370002	+	.	gene_id "ENSRNOG00000014530"; transcript_id "ENSRNOG00000014530_tx_66"; exon_id "1_108452507_108452710_+"; exonnum "35"; txlen "10124";
1	ENSEMBL114_rn	exon	108452507	108452710	2.77761637135369	+	.	gene_id "ENSRNOG00000014530"; transcript_id "ENSRNOG00000014530_tx_67"; exon_id "1_108452507_108452710_+"; exonnum "35"; txlen "10171";
1	ENSEMBL114_rn	exon	108452507	108452710	2.71754972096463	+	.	gene_id "ENSRNOG00000014530"; transcript_id "ENSRNOG00000014530_tx_68"; exon_id "1_108452507_108452710_+"; exonnum "34"; txlen "9758";
1	ENSEMBL114_rn	exon	108452507	108452710	2.69198229301318	+	.	gene_id "ENSRNOG00000014530"; transcript_id "ENSRNOG00000014530_tx_69"; exon_id "1_108452507_108452710_+"; exonnum "26"; txlen "7747";
1	ENSEMBL114_rn	exon	108452507	108452710	29.9618746132588	+	.	gene_id "ENSRNOG00000014530"; transcript_id "ENSRNOG00000014530_tx_7"; exon_id "1_108452507_108452710_+"; exonnum "27"; txlen "7984";
1	ENSEMBL114_rn	exon	108452507	108452710	2.64353575624256	+	.	gene_id "ENSRNOG00000014530"; transcript_id "ENSRNOG00000014530_tx_70"; exon_id "1_108452507_108452710_+"; exonnum "25"; txlen "7577";
1	ENSEMBL114_rn	exon	108452507	108452710	2.47126635467819	+	.	gene_id "ENSRNOG00000014530"; transcript_id "ENSRNOG00000014530_tx_72"; exon_id "1_108452507_108452710_+"; exonnum "36"; txlen "10283";
1	ENSEMBL114_rn	exon	108452507	108452710	2.41558286043724	+	.	gene_id "ENSRNOG00000014530"; transcript_id "ENSRNOG00000014530_tx_73"; exon_id "1_108452507_108452710_+"; exonnum "28"; txlen "8147";
1	ENSEMBL114_rn	exon	108452507	108452710	2.27117270429445	+	.	gene_id "ENSRNOG00000014530"; transcript_id "ENSRNOG00000014530_tx_74"; exon_id "1_108452507_108452710_+"; exonnum "27"; txlen "7792";
1	ENSEMBL114_rn	exon	108452507	108452710	2.21496607806865	+	.	gene_id "ENSRNOG00000014530"; transcript_id "ENSRNOG00000014530_tx_75"; exon_id "1_108452507_108452710_+"; exonnum "34"; txlen "10061";
1	ENSEMBL114_rn	exon	108452507	108452710	2.20451889193895	+	.	gene_id "ENSRNOG00000014530"; transcript_id "ENSRNOG00000014530_tx_76"; exon_id "1_108452507_108452710_+"; exonnum "37"; txlen "10374";
1	ENSEMBL114_rn	exon	108452507	108452710	2.16416242818171	+	.	gene_id "ENSRNOG00000014530"; transcript_id "ENSRNOG00000014530_tx_77"; exon_id "1_108452507_108452710_+"; exonnum "32"; txlen "9536";
1	ENSEMBL114_rn	exon	108452507	108452710	1.96119561775611	+	.	gene_id "ENSRNOG00000014530"; transcript_id "ENSRNOG00000014530_tx_78"; exon_id "1_108452507_108452710_+"; exonnum "34"; txlen "9712";
1	ENSEMBL114_rn	exon	108452507	108452710	1.87033057435747	+	.	gene_id "ENSRNOG00000014530"; transcript_id "ENSRNOG00000014530_tx_79"; exon_id "1_108452507_108452710_+"; exonnum "27"; txlen "8102";
1	ENSEMBL114_rn	exon	108452507	108452710	1.80459633826794	+	.	gene_id "ENSRNOG00000014530"; transcript_id "ENSRNOG00000014530_tx_80"; exon_id "1_108452507_108452710_+"; exonnum "30"; txlen "9651";
1	ENSEMBL114_rn	exon	108452507	108452710	1.80459633826794	+	.	gene_id "ENSRNOG00000014530"; transcript_id "ENSRNOG00000014530_tx_81"; exon_id "1_108452507_108452710_+"; exonnum "32"; txlen "9762";
1	ENSEMBL114_rn	exon	108452507	108452710	1.65208935938899	+	.	gene_id "ENSRNOG00000014530"; transcript_id "ENSRNOG00000014530_tx_82"; exon_id "1_108452507_108452710_+"; exonnum "29"; txlen "9192";
1	ENSEMBL114_rn	exon	108452507	108452710	1.61919671312035	+	.	gene_id "ENSRNOG00000014530"; transcript_id "ENSRNOG00000014530_tx_83"; exon_id "1_108452507_108452710_+"; exonnum "36"; txlen "10329";
1	ENSEMBL114_rn	exon	108452507	108452710	1.60524391818994	+	.	gene_id "ENSRNOG00000014530"; transcript_id "ENSRNOG00000014530_tx_84"; exon_id "1_108452507_108452710_+"; exonnum "32"; txlen "9554";
1	ENSEMBL114_rn	exon	108452507	108452710	1.57558443568438	+	.	gene_id "ENSRNOG00000014530"; transcript_id "ENSRNOG00000014530_tx_85"; exon_id "1_108452507_108452710_+"; exonnum "34"; txlen "10079";
1	ENSEMBL114_rn	exon	108452507	108452710	1.50952537133069	+	.	gene_id "ENSRNOG00000014530"; transcript_id "ENSRNOG00000014530_tx_86"; exon_id "1_108452507_108452710_+"; exonnum "35"; txlen "10263";
1	ENSEMBL114_rn	exon	108452507	108452710	1.48658763231957	+	.	gene_id "ENSRNOG00000014530"; transcript_id "ENSRNOG00000014530_tx_87"; exon_id "1_108452507_108452710_+"; exonnum "31"; txlen "9717";
1	ENSEMBL114_rn	exon	108452507	108452710	1.29158280418527	+	.	gene_id "ENSRNOG00000014530"; transcript_id "ENSRNOG00000014530_tx_88"; exon_id "1_108452507_108452710_+"; exonnum "34"; txlen "9804";
1	ENSEMBL114_rn	exon	108452507	108452710	21.7411309803126	+	.	gene_id "ENSRNOG00000014530"; transcript_id "ENSRNOG00000014530_tx_9"; exon_id "1_108452507_108452710_+"; exonnum "38"; txlen "10940";
1	ENSEMBL114_rn	exon	108452507	108452710	1.0437881594427	+	.	gene_id "ENSRNOG00000014530"; transcript_id "ENSRNOG00000014530_tx_90"; exon_id "1_108452507_108452710_+"; exonnum "24"; txlen "7269";
1	ENSEMBL114_rn	exon	108452507	108452710	1.0437881594427	+	.	gene_id "ENSRNOG00000014530"; transcript_id "ENSRNOG00000014530_tx_91"; exon_id "1_108452507_108452710_+"; exonnum "25"; txlen "7728";
1	ENSEMBL114_rn	exon	108452507	108452710	1.0437881594427	+	.	gene_id "ENSRNOG00000014530"; transcript_id "ENSRNOG00000014530_tx_92"; exon_id "1_108452507_108452710_+"; exonnum "26"; txlen "7794";
1	ENSEMBL114_rn	exon	108452507	108452710	0.980552400046997	+	.	gene_id "ENSRNOG00000014530"; transcript_id "ENSRNOG00000014530_tx_94"; exon_id "1_108452507_108452710_+"; exonnum "25"; txlen "7745";
1	ENSEMBL114_rn	exon	108452507	108452710	0.980552400046997	+	.	gene_id "ENSRNOG00000014530"; transcript_id "ENSRNOG00000014530_tx_95"; exon_id "1_108452507_108452710_+"; exonnum "27"; txlen "7856";
1	ENSEMBL114_rn	exon	108452507	108452710	0.935429013818627	+	.	gene_id "ENSRNOG00000014530"; transcript_id "ENSRNOG00000014530_tx_96"; exon_id "1_108452507_108452710_+"; exonnum "24"; txlen "7798";
1	ENSEMBL114_rn	exon	108452507	108452710	0.935429013818627	+	.	gene_id "ENSRNOG00000014530"; transcript_id "ENSRNOG00000014530_tx_97"; exon_id "1_108452507_108452710_+"; exonnum "26"; txlen "7909";
1	ENSEMBL114_rn	exon	108452507	108452710	0.929050924487152	+	.	gene_id "ENSRNOG00000014530"; transcript_id "ENSRNOG00000014530_tx_98"; exon_id "1_108452507_108452710_+"; exonnum "27"; txlen "7839";
1	ENSEMBL114_rn	exon	108452507	108452710	0.898174123411662	+	.	gene_id "ENSRNOG00000014530"; transcript_id "ENSRNOG00000014530_tx_99"; exon_id "1_108452507_108452710_+"; exonnum "25"; txlen "7864";
1	ensembl	CDS	108455234	108455356	0	+	0	gene_id "ENSRNOG00000014530"; gene_version "10"; transcript_id "ENSRNOT00000120588"; transcript_version "2"; exon_number "38"; gene_name "Nav2"; gene_source "ensembl"; gene_biotype "protein_coding"; transcript_name "Nav2-205"; transcript_source "ensembl"; transcript_biotype "protein_coding"; protein_id "ENSRNOP00000098228"; protein_version "2";
1	ensembl	CDS	108455234	108455356	0	+	0	gene_id "ENSRNOG00000014530"; gene_version "10"; transcript_id "ENSRNOT00000124754"; transcript_version "1"; exon_number "38"; gene_name "Nav2"; gene_source "ensembl"; gene_biotype "protein_coding"; transcript_name "Nav2-206"; transcript_source "ensembl"; transcript_biotype "protein_coding"; protein_id "ENSRNOP00000099312"; protein_version "1";
1	ensembl	CDS	108455234	108455356	0	+	0	gene_id "ENSRNOG00000014530"; gene_version "10"; transcript_id "ENSRNOT00000120587"; transcript_version "2"; exon_number "40"; gene_name "Nav2"; gene_source "ensembl"; gene_biotype "protein_coding"; transcript_name "Nav2-204"; transcript_source "ensembl"; transcript_biotype "protein_coding"; protein_id "ENSRNOP00000098227"; protein_version "2"; tag "Ensembl_canonical";
1	ensembl	CDS	108455234	108455356	0	+	0	gene_id "ENSRNOG00000014530"; gene_version "10"; transcript_id "ENSRNOT00000120586"; transcript_version "2"; exon_number "39"; gene_name "Nav2"; gene_source "ensembl"; gene_biotype "protein_coding"; transcript_name "Nav2-203"; transcript_source "ensembl"; transcript_biotype "protein_coding"; protein_id "ENSRNOP00000098226"; protein_version "1";
1	ensembl	CDS	108455234	108455356	0	+	0	gene_id "ENSRNOG00000014530"; gene_version "10"; transcript_id "ENSRNOT00000158547"; transcript_version "1"; exon_number "38"; gene_name "Nav2"; gene_source "ensembl"; gene_biotype "protein_coding"; transcript_name "Nav2-209"; transcript_source "ensembl"; transcript_biotype "protein_coding"; protein_id "ENSRNOP00000105628"; protein_version "1";
1	ensembl	CDS	108455234	108455356	0	+	0	gene_id "ENSRNOG00000014530"; gene_version "10"; transcript_id "ENSRNOT00000078477"; transcript_version "4"; exon_number "39"; gene_name "Nav2"; gene_source "ensembl"; gene_biotype "protein_coding"; transcript_name "Nav2-201"; transcript_source "ensembl"; transcript_biotype "protein_coding"; protein_id "ENSRNOP00000074453"; protein_version "4";
1	ensembl	CDS	108455234	108455356	0	+	0	gene_id "ENSRNOG00000014530"; gene_version "10"; transcript_id "ENSRNOT00000109728"; transcript_version "3"; exon_number "37"; gene_name "Nav2"; gene_source "ensembl"; gene_biotype "protein_coding"; transcript_name "Nav2-202"; transcript_source "ensembl"; transcript_biotype "protein_coding"; protein_id "ENSRNOP00000087383"; protein_version "3";
1	ensembl	CDS	108455234	108455356	0	+	0	gene_id "ENSRNOG00000014530"; gene_version "10"; transcript_id "ENSRNOT00000130191"; transcript_version "1"; exon_number "36"; gene_name "Nav2"; gene_source "ensembl"; gene_biotype "protein_coding"; transcript_name "Nav2-207"; transcript_source "ensembl"; transcript_biotype "protein_coding"; protein_id "ENSRNOP00000104067"; protein_version "1";
1	ensembl	CDS	108455234	108455356	0	+	0	gene_id "ENSRNOG00000014530"; gene_version "10"; transcript_id "ENSRNOT00000156603"; transcript_version "1"; exon_number "39"; gene_name "Nav2"; gene_source "ensembl"; gene_biotype "protein_coding"; transcript_name "Nav2-208"; transcript_source "ensembl"; transcript_biotype "protein_coding"; protein_id "ENSRNOP00000106267"; protein_version "1";
1	ensembl	exon	108455234	108458546	0	+	.	gene_id "ENSRNOG00000014530"; gene_version "10"; transcript_id "ENSRNOT00000120588"; transcript_version "2"; exon_number "38"; gene_name "Nav2"; gene_source "ensembl"; gene_biotype "protein_coding"; transcript_name "Nav2-205"; transcript_source "ensembl"; transcript_biotype "protein_coding"; exon_id "ENSRNOE00000492446"; exon_version "1";
1	ensembl	exon	108455234	108458546	0	+	.	gene_id "ENSRNOG00000014530"; gene_version "10"; transcript_id "ENSRNOT00000124754"; transcript_version "1"; exon_number "38"; gene_name "Nav2"; gene_source "ensembl"; gene_biotype "protein_coding"; transcript_name "Nav2-206"; transcript_source "ensembl"; transcript_biotype "protein_coding"; exon_id "ENSRNOE00000492446"; exon_version "1";
1	ensembl	exon	108455234	108458546	0	+	.	gene_id "ENSRNOG00000014530"; gene_version "10"; transcript_id "ENSRNOT00000120587"; transcript_version "2"; exon_number "40"; gene_name "Nav2"; gene_source "ensembl"; gene_biotype "protein_coding"; transcript_name "Nav2-204"; transcript_source "ensembl"; transcript_biotype "protein_coding"; exon_id "ENSRNOE00000492446"; exon_version "1"; tag "Ensembl_canonical";
1	ensembl	exon	108455234	108458546	0	+	.	gene_id "ENSRNOG00000014530"; gene_version "10"; transcript_id "ENSRNOT00000120586"; transcript_version "2"; exon_number "39"; gene_name "Nav2"; gene_source "ensembl"; gene_biotype "protein_coding"; transcript_name "Nav2-203"; transcript_source "ensembl"; transcript_biotype "protein_coding"; exon_id "ENSRNOE00000492446"; exon_version "1";
1	ensembl	exon	108455234	108458546	0	+	.	gene_id "ENSRNOG00000014530"; gene_version "10"; transcript_id "ENSRNOT00000158547"; transcript_version "1"; exon_number "38"; gene_name "Nav2"; gene_source "ensembl"; gene_biotype "protein_coding"; transcript_name "Nav2-209"; transcript_source "ensembl"; transcript_biotype "protein_coding"; exon_id "ENSRNOE00000492446"; exon_version "1";
1	ensembl	exon	108455234	108458546	0	+	.	gene_id "ENSRNOG00000014530"; gene_version "10"; transcript_id "ENSRNOT00000078477"; transcript_version "4"; exon_number "39"; gene_name "Nav2"; gene_source "ensembl"; gene_biotype "protein_coding"; transcript_name "Nav2-201"; transcript_source "ensembl"; transcript_biotype "protein_coding"; exon_id "ENSRNOE00000492446"; exon_version "1";
1	ensembl	exon	108455234	108458546	0	+	.	gene_id "ENSRNOG00000014530"; gene_version "10"; transcript_id "ENSRNOT00000109728"; transcript_version "3"; exon_number "37"; gene_name "Nav2"; gene_source "ensembl"; gene_biotype "protein_coding"; transcript_name "Nav2-202"; transcript_source "ensembl"; transcript_biotype "protein_coding"; exon_id "ENSRNOE00000492446"; exon_version "1";
1	ensembl	exon	108455234	108458546	0	+	.	gene_id "ENSRNOG00000014530"; gene_version "10"; transcript_id "ENSRNOT00000130191"; transcript_version "1"; exon_number "36"; gene_name "Nav2"; gene_source "ensembl"; gene_biotype "protein_coding"; transcript_name "Nav2-207"; transcript_source "ensembl"; transcript_biotype "protein_coding"; exon_id "ENSRNOE00000492446"; exon_version "1";
1	ensembl	exon	108455234	108458546	0	+	.	gene_id "ENSRNOG00000014530"; gene_version "10"; transcript_id "ENSRNOT00000156603"; transcript_version "1"; exon_number "39"; gene_name "Nav2"; gene_source "ensembl"; gene_biotype "protein_coding"; transcript_name "Nav2-208"; transcript_source "ensembl"; transcript_biotype "protein_coding"; exon_id "ENSRNOE00000492446"; exon_version "1";
1	ENSEMBL114_rn	exon	108455234	108458546	21.1581953628639	+	.	gene_id "ENSRNOG00000014530"; transcript_id "ENSRNOG00000014530_tx_10"; exon_id "1_108455234_108458546_+"; exonnum "27"; txlen "7939";
1	ENSEMBL114_rn	exon	108455234	108458546	0.851908934967169	+	.	gene_id "ENSRNOG00000014530"; transcript_id "ENSRNOG00000014530_tx_100"; exon_id "1_108455234_108458546_+"; exonnum "24"; txlen "7339";
1	ENSEMBL114_rn	exon	108455234	108458546	0.849414354965955	+	.	gene_id "ENSRNOG00000014530"; transcript_id "ENSRNOG00000014530_tx_101"; exon_id "1_108455234_108458546_+"; exonnum "23"; txlen "6180";
1	ENSEMBL114_rn	exon	108455234	108458546	0.835780496676104	+	.	gene_id "ENSRNOG00000014530"; transcript_id "ENSRNOG00000014530_tx_104"; exon_id "1_108455234_108458546_+"; exonnum "36"; txlen "10141";
1	ENSEMBL114_rn	exon	108455234	108458546	0.835780496676104	+	.	gene_id "ENSRNOG00000014530"; transcript_id "ENSRNOG00000014530_tx_105"; exon_id "1_108455234_108458546_+"; exonnum "37"; txlen "10207";
1	ENSEMBL114_rn	exon	108455234	108458546	0.835780496676104	+	.	gene_id "ENSRNOG00000014530"; transcript_id "ENSRNOG00000014530_tx_106"; exon_id "1_108455234_108458546_+"; exonnum "38"; txlen "10252";
1	ENSEMBL114_rn	exon	108455234	108458546	17.8651155321807	+	.	gene_id "ENSRNOG00000014530"; transcript_id "ENSRNOG00000014530_tx_11"; exon_id "1_108455234_108458546_+"; exonnum "37"; txlen "10829";
1	ENSEMBL114_rn	exon	108455234	108458546	0.793653983797445	+	.	gene_id "ENSRNOG00000014530"; transcript_id "ENSRNOG00000014530_tx_110"; exon_id "1_108455234_108458546_+"; exonnum "36"; txlen "10233";
1	ENSEMBL114_rn	exon	108455234	108458546	0.793653983797445	+	.	gene_id "ENSRNOG00000014530"; transcript_id "ENSRNOG00000014530_tx_111"; exon_id "1_108455234_108458546_+"; exonnum "35"; txlen "9774";
1	ENSEMBL114_rn	exon	108455234	108458546	0.725763193735573	+	.	gene_id "ENSRNOG00000014530"; transcript_id "ENSRNOG00000014530_tx_113"; exon_id "1_108455234_108458546_+"; exonnum "25"; txlen "7286";
1	ENSEMBL114_rn	exon	108455234	108458546	0.00897448158214111	+	.	gene_id "ENSRNOG00000014530"; transcript_id "ENSRNOG00000014530_tx_114"; exon_id "1_108455234_108458546_+"; exonnum "42"; txlen "11370";
1	ENSEMBL114_rn	exon	108455234	108458546	17.3805111696675	+	.	gene_id "ENSRNOG00000014530"; transcript_id "ENSRNOG00000014530_tx_12"; exon_id "1_108455234_108458546_+"; exonnum "36"; txlen "10370";
1	ENSEMBL114_rn	exon	108455234	108458546	15.1947434083674	+	.	gene_id "ENSRNOG00000014530"; transcript_id "ENSRNOG00000014530_tx_13"; exon_id "1_108455234_108458546_+"; exonnum "38"; txlen "10895";
1	ENSEMBL114_rn	exon	108455234	108458546	12.201758767717	+	.	gene_id "ENSRNOG00000014530"; transcript_id "ENSRNOG00000014530_tx_15"; exon_id "1_108455234_108458546_+"; exonnum "31"; txlen "9906";
1	ENSEMBL114_rn	exon	108455234	108458546	9.96899498808963	+	.	gene_id "ENSRNOG00000014530"; transcript_id "ENSRNOG00000014530_tx_20"; exon_id "1_108455234_108458546_+"; exonnum "40"; txlen "11009";
1	ENSEMBL114_rn	exon	108455234	108458546	9.5424807548775	+	.	gene_id "ENSRNOG00000014530"; transcript_id "ENSRNOG00000014530_tx_21"; exon_id "1_108455234_108458546_+"; exonnum "33"; txlen "10017";
1	ENSEMBL114_rn	exon	108455234	108458546	8.49549301338411	+	.	gene_id "ENSRNOG00000014530"; transcript_id "ENSRNOG00000014530_tx_23"; exon_id "1_108455234_108458546_+"; exonnum "26"; txlen "7899";
1	ENSEMBL114_rn	exon	108455234	108458546	8.37013561442503	+	.	gene_id "ENSRNOG00000014530"; transcript_id "ENSRNOG00000014530_tx_24"; exon_id "1_108455234_108458546_+"; exonnum "39"; txlen "10964";
1	ENSEMBL114_rn	exon	108455234	108458546	8.13409349100889	+	.	gene_id "ENSRNOG00000014530"; transcript_id "ENSRNOG00000014530_tx_26"; exon_id "1_108455234_108458546_+"; exonnum "38"; txlen "10898";
1	ENSEMBL114_rn	exon	108455234	108458546	7.43264292011342	+	.	gene_id "ENSRNOG00000014530"; transcript_id "ENSRNOG00000014530_tx_28"; exon_id "1_108455234_108458546_+"; exonnum "37"; txlen "10439";
1	ENSEMBL114_rn	exon	108455234	108458546	40.3087489814888	+	.	gene_id "ENSRNOG00000014530"; transcript_id "ENSRNOG00000014530_tx_3"; exon_id "1_108455234_108458546_+"; exonnum "26"; txlen "7873";
1	ENSEMBL114_rn	exon	108455234	108458546	7.28135648546756	+	.	gene_id "ENSRNOG00000014530"; transcript_id "ENSRNOG00000014530_tx_30"; exon_id "1_108455234_108458546_+"; exonnum "28"; txlen "8010";
1	ENSEMBL114_rn	exon	108455234	108458546	7.06121829774739	+	.	gene_id "ENSRNOG00000014530"; transcript_id "ENSRNOG00000014530_tx_31"; exon_id "1_108455234_108458546_+"; exonnum "25"; txlen "7440";
1	ENSEMBL114_rn	exon	108455234	108458546	6.24697215172903	+	.	gene_id "ENSRNOG00000014530"; transcript_id "ENSRNOG00000014530_tx_33"; exon_id "1_108455234_108458546_+"; exonnum "22"; txlen "6135";
1	ENSEMBL114_rn	exon	108455234	108458546	6.07701963169812	+	.	gene_id "ENSRNOG00000014530"; transcript_id "ENSRNOG00000014530_tx_34"; exon_id "1_108455234_108458546_+"; exonnum "27"; txlen "7965";
1	ENSEMBL114_rn	exon	108455234	108458546	5.89409100586679	+	.	gene_id "ENSRNOG00000014530"; transcript_id "ENSRNOG00000014530_tx_35"; exon_id "1_108455234_108458546_+"; exonnum "30"; txlen "9447";
1	ENSEMBL114_rn	exon	108455234	108458546	5.24032746573987	+	.	gene_id "ENSRNOG00000014530"; transcript_id "ENSRNOG00000014530_tx_41"; exon_id "1_108455234_108458546_+"; exonnum "26"; txlen "7681";
1	ENSEMBL114_rn	exon	108455234	108458546	5.07439337861892	+	.	gene_id "ENSRNOG00000014530"; transcript_id "ENSRNOG00000014530_tx_42"; exon_id "1_108455234_108458546_+"; exonnum "27"; txlen "7883";
1	ENSEMBL114_rn	exon	108455234	108458546	5.02822017035058	+	.	gene_id "ENSRNOG00000014530"; transcript_id "ENSRNOG00000014530_tx_43"; exon_id "1_108455234_108458546_+"; exonnum "25"; txlen "7222";
1	ENSEMBL114_rn	exon	108455234	108458546	5.02713870484645	+	.	gene_id "ENSRNOG00000014530"; transcript_id "ENSRNOG00000014530_tx_44"; exon_id "1_108455234_108458546_+"; exonnum "39"; txlen "10908";
1	ENSEMBL114_rn	exon	108455234	108458546	4.81762059949128	+	.	gene_id "ENSRNOG00000014530"; transcript_id "ENSRNOG00000014530_tx_45"; exon_id "1_108455234_108458546_+"; exonnum "38"; txlen "10839";
1	ENSEMBL114_rn	exon	108455234	108458546	4.71490358809298	+	.	gene_id "ENSRNOG00000014530"; transcript_id "ENSRNOG00000014530_tx_46"; exon_id "1_108455234_108458546_+"; exonnum "25"; txlen "7772";
1	ENSEMBL114_rn	exon	108455234	108458546	4.46532480924861	+	.	gene_id "ENSRNOG00000014530"; transcript_id "ENSRNOG00000014530_tx_47"; exon_id "1_108455234_108458546_+"; exonnum "36"; txlen "10728";
1	ENSEMBL114_rn	exon	108455234	108458546	4.45383344957076	+	.	gene_id "ENSRNOG00000014530"; transcript_id "ENSRNOG00000014530_tx_48"; exon_id "1_108455234_108458546_+"; exonnum "34"; txlen "9995";
1	ENSEMBL114_rn	exon	108455234	108458546	4.44186546906885	+	.	gene_id "ENSRNOG00000014530"; transcript_id "ENSRNOG00000014530_tx_49"; exon_id "1_108455234_108458546_+"; exonnum "37"; txlen "10794";
1	ENSEMBL114_rn	exon	108455234	108458546	4.36699193677062	+	.	gene_id "ENSRNOG00000014530"; transcript_id "ENSRNOG00000014530_tx_50"; exon_id "1_108455234_108458546_+"; exonnum "24"; txlen "7313";
1	ENSEMBL114_rn	exon	108455234	108458546	4.35489568964331	+	.	gene_id "ENSRNOG00000014530"; transcript_id "ENSRNOG00000014530_tx_51"; exon_id "1_108455234_108458546_+"; exonnum "26"; txlen "7838";
1	ENSEMBL114_rn	exon	108455234	108458546	4.3062494409728	+	.	gene_id "ENSRNOG00000014530"; transcript_id "ENSRNOG00000014530_tx_52"; exon_id "1_108455234_108458546_+"; exonnum "38"; txlen "10863";
1	ENSEMBL114_rn	exon	108455234	108458546	4.2738794378367	+	.	gene_id "ENSRNOG00000014530"; transcript_id "ENSRNOG00000014530_tx_53"; exon_id "1_108455234_108458546_+"; exonnum "37"; txlen "10797";
1	ENSEMBL114_rn	exon	108455234	108458546	4.24559661644021	+	.	gene_id "ENSRNOG00000014530"; transcript_id "ENSRNOG00000014530_tx_54"; exon_id "1_108455234_108458546_+"; exonnum "32"; txlen "9972";
1	ENSEMBL114_rn	exon	108455234	108458546	3.97834064356639	+	.	gene_id "ENSRNOG00000014530"; transcript_id "ENSRNOG00000014530_tx_55"; exon_id "1_108455234_108458546_+"; exonnum "36"; txlen "10338";
1	ENSEMBL114_rn	exon	108455234	108458546	3.93274715680404	+	.	gene_id "ENSRNOG00000014530"; transcript_id "ENSRNOG00000014530_tx_56"; exon_id "1_108455234_108458546_+"; exonnum "35"; txlen "10269";
1	ENSEMBL114_rn	exon	108455234	108458546	3.72156256389701	+	.	gene_id "ENSRNOG00000014530"; transcript_id "ENSRNOG00000014530_tx_58"; exon_id "1_108455234_108458546_+"; exonnum "36"; txlen "10217";
1	ENSEMBL114_rn	exon	108455234	108458546	3.65428960498129	+	.	gene_id "ENSRNOG00000014530"; transcript_id "ENSRNOG00000014530_tx_59"; exon_id "1_108455234_108458546_+"; exonnum "36"; txlen "10106";
1	ENSEMBL114_rn	exon	108455234	108458546	30.7107637733986	+	.	gene_id "ENSRNOG00000014530"; transcript_id "ENSRNOG00000014530_tx_6"; exon_id "1_108455234_108458546_+"; exonnum "25"; txlen "7414";
1	ENSEMBL114_rn	exon	108455234	108458546	3.5803136413789	+	.	gene_id "ENSRNOG00000014530"; transcript_id "ENSRNOG00000014530_tx_60"; exon_id "1_108455234_108458546_+"; exonnum "39"; txlen "10443";
1	ENSEMBL114_rn	exon	108455234	108458546	3.50944883163103	+	.	gene_id "ENSRNOG00000014530"; transcript_id "ENSRNOG00000014530_tx_62"; exon_id "1_108455234_108458546_+"; exonnum "27"; txlen "8036";
1	ENSEMBL114_rn	exon	108455234	108458546	3.40034784117009	+	.	gene_id "ENSRNOG00000014530"; transcript_id "ENSRNOG00000014530_tx_63"; exon_id "1_108455234_108458546_+"; exonnum "38"; txlen "10328";
1	ENSEMBL114_rn	exon	108455234	108458546	3.22370531279347	+	.	gene_id "ENSRNOG00000014530"; transcript_id "ENSRNOG00000014530_tx_64"; exon_id "1_108455234_108458546_+"; exonnum "34"; txlen "10013";
1	ENSEMBL114_rn	exon	108455234	108458546	2.80678030370002	+	.	gene_id "ENSRNOG00000014530"; transcript_id "ENSRNOG00000014530_tx_66"; exon_id "1_108455234_108458546_+"; exonnum "36"; txlen "10124";
1	ENSEMBL114_rn	exon	108455234	108458546	2.77761637135369	+	.	gene_id "ENSRNOG00000014530"; transcript_id "ENSRNOG00000014530_tx_67"; exon_id "1_108455234_108458546_+"; exonnum "36"; txlen "10171";
1	ENSEMBL114_rn	exon	108455234	108458546	2.71754972096463	+	.	gene_id "ENSRNOG00000014530"; transcript_id "ENSRNOG00000014530_tx_68"; exon_id "1_108455234_108458546_+"; exonnum "35"; txlen "9758";
1	ENSEMBL114_rn	exon	108455234	108458546	2.69198229301318	+	.	gene_id "ENSRNOG00000014530"; transcript_id "ENSRNOG00000014530_tx_69"; exon_id "1_108455234_108458546_+"; exonnum "27"; txlen "7747";
1	ENSEMBL114_rn	exon	108455234	108458546	29.9618746132588	+	.	gene_id "ENSRNOG00000014530"; transcript_id "ENSRNOG00000014530_tx_7"; exon_id "1_108455234_108458546_+"; exonnum "28"; txlen "7984";
1	ENSEMBL114_rn	exon	108455234	108458546	2.64353575624256	+	.	gene_id "ENSRNOG00000014530"; transcript_id "ENSRNOG00000014530_tx_70"; exon_id "1_108455234_108458546_+"; exonnum "26"; txlen "7577";
1	ENSEMBL114_rn	exon	108455234	108458546	2.47126635467819	+	.	gene_id "ENSRNOG00000014530"; transcript_id "ENSRNOG00000014530_tx_72"; exon_id "1_108455234_108458546_+"; exonnum "37"; txlen "10283";
1	ENSEMBL114_rn	exon	108455234	108458546	2.41558286043724	+	.	gene_id "ENSRNOG00000014530"; transcript_id "ENSRNOG00000014530_tx_73"; exon_id "1_108455234_108458546_+"; exonnum "29"; txlen "8147";
1	ENSEMBL114_rn	exon	108455234	108458546	2.27117270429445	+	.	gene_id "ENSRNOG00000014530"; transcript_id "ENSRNOG00000014530_tx_74"; exon_id "1_108455234_108458546_+"; exonnum "28"; txlen "7792";
1	ENSEMBL114_rn	exon	108455234	108458546	2.21496607806865	+	.	gene_id "ENSRNOG00000014530"; transcript_id "ENSRNOG00000014530_tx_75"; exon_id "1_108455234_108458546_+"; exonnum "35"; txlen "10061";
1	ENSEMBL114_rn	exon	108455234	108458546	2.20451889193895	+	.	gene_id "ENSRNOG00000014530"; transcript_id "ENSRNOG00000014530_tx_76"; exon_id "1_108455234_108458546_+"; exonnum "38"; txlen "10374";
1	ENSEMBL114_rn	exon	108455234	108458546	2.16416242818171	+	.	gene_id "ENSRNOG00000014530"; transcript_id "ENSRNOG00000014530_tx_77"; exon_id "1_108455234_108458546_+"; exonnum "33"; txlen "9536";
1	ENSEMBL114_rn	exon	108455234	108458546	1.96119561775611	+	.	gene_id "ENSRNOG00000014530"; transcript_id "ENSRNOG00000014530_tx_78"; exon_id "1_108455234_108458546_+"; exonnum "35"; txlen "9712";
1	ENSEMBL114_rn	exon	108455234	108458546	1.87033057435747	+	.	gene_id "ENSRNOG00000014530"; transcript_id "ENSRNOG00000014530_tx_79"; exon_id "1_108455234_108458546_+"; exonnum "28"; txlen "8102";
1	ENSEMBL114_rn	exon	108455234	108458546	1.80459633826794	+	.	gene_id "ENSRNOG00000014530"; transcript_id "ENSRNOG00000014530_tx_80"; exon_id "1_108455234_108458546_+"; exonnum "31"; txlen "9651";
1	ENSEMBL114_rn	exon	108455234	108458546	1.80459633826794	+	.	gene_id "ENSRNOG00000014530"; transcript_id "ENSRNOG00000014530_tx_81"; exon_id "1_108455234_108458546_+"; exonnum "33"; txlen "9762";
1	ENSEMBL114_rn	exon	108455234	108458546	1.65208935938899	+	.	gene_id "ENSRNOG00000014530"; transcript_id "ENSRNOG00000014530_tx_82"; exon_id "1_108455234_108458546_+"; exonnum "30"; txlen "9192";
1	ENSEMBL114_rn	exon	108455234	108458546	1.61919671312035	+	.	gene_id "ENSRNOG00000014530"; transcript_id "ENSRNOG00000014530_tx_83"; exon_id "1_108455234_108458546_+"; exonnum "37"; txlen "10329";
1	ENSEMBL114_rn	exon	108455234	108458546	1.60524391818994	+	.	gene_id "ENSRNOG00000014530"; transcript_id "ENSRNOG00000014530_tx_84"; exon_id "1_108455234_108458546_+"; exonnum "33"; txlen "9554";
1	ENSEMBL114_rn	exon	108455234	108458546	1.57558443568438	+	.	gene_id "ENSRNOG00000014530"; transcript_id "ENSRNOG00000014530_tx_85"; exon_id "1_108455234_108458546_+"; exonnum "35"; txlen "10079";
1	ENSEMBL114_rn	exon	108455234	108458546	1.50952537133069	+	.	gene_id "ENSRNOG00000014530"; transcript_id "ENSRNOG00000014530_tx_86"; exon_id "1_108455234_108458546_+"; exonnum "36"; txlen "10263";
1	ENSEMBL114_rn	exon	108455234	108458546	1.48658763231957	+	.	gene_id "ENSRNOG00000014530"; transcript_id "ENSRNOG00000014530_tx_87"; exon_id "1_108455234_108458546_+"; exonnum "32"; txlen "9717";
1	ENSEMBL114_rn	exon	108455234	108458546	1.29158280418527	+	.	gene_id "ENSRNOG00000014530"; transcript_id "ENSRNOG00000014530_tx_88"; exon_id "1_108455234_108458546_+"; exonnum "35"; txlen "9804";
1	ENSEMBL114_rn	exon	108455234	108458546	21.7411309803126	+	.	gene_id "ENSRNOG00000014530"; transcript_id "ENSRNOG00000014530_tx_9"; exon_id "1_108455234_108458546_+"; exonnum "39"; txlen "10940";
1	ENSEMBL114_rn	exon	108455234	108458546	1.0437881594427	+	.	gene_id "ENSRNOG00000014530"; transcript_id "ENSRNOG00000014530_tx_90"; exon_id "1_108455234_108458546_+"; exonnum "25"; txlen "7269";
1	ENSEMBL114_rn	exon	108455234	108458546	1.0437881594427	+	.	gene_id "ENSRNOG00000014530"; transcript_id "ENSRNOG00000014530_tx_91"; exon_id "1_108455234_108458546_+"; exonnum "26"; txlen "7728";
1	ENSEMBL114_rn	exon	108455234	108458546	1.0437881594427	+	.	gene_id "ENSRNOG00000014530"; transcript_id "ENSRNOG00000014530_tx_92"; exon_id "1_108455234_108458546_+"; exonnum "27"; txlen "7794";
1	ENSEMBL114_rn	exon	108455234	108458546	0.980552400046997	+	.	gene_id "ENSRNOG00000014530"; transcript_id "ENSRNOG00000014530_tx_94"; exon_id "1_108455234_108458546_+"; exonnum "26"; txlen "7745";
1	ENSEMBL114_rn	exon	108455234	108458546	0.980552400046997	+	.	gene_id "ENSRNOG00000014530"; transcript_id "ENSRNOG00000014530_tx_95"; exon_id "1_108455234_108458546_+"; exonnum "28"; txlen "7856";
1	ENSEMBL114_rn	exon	108455234	108458546	0.935429013818627	+	.	gene_id "ENSRNOG00000014530"; transcript_id "ENSRNOG00000014530_tx_96"; exon_id "1_108455234_108458546_+"; exonnum "25"; txlen "7798";
1	ENSEMBL114_rn	exon	108455234	108458546	0.935429013818627	+	.	gene_id "ENSRNOG00000014530"; transcript_id "ENSRNOG00000014530_tx_97"; exon_id "1_108455234_108458546_+"; exonnum "27"; txlen "7909";
1	ENSEMBL114_rn	exon	108455234	108458546	0.929050924487152	+	.	gene_id "ENSRNOG00000014530"; transcript_id "ENSRNOG00000014530_tx_98"; exon_id "1_108455234_108458546_+"; exonnum "28"; txlen "7839";
1	ENSEMBL114_rn	exon	108455234	108458546	0.898174123411662	+	.	gene_id "ENSRNOG00000014530"; transcript_id "ENSRNOG00000014530_tx_99"; exon_id "1_108455234_108458546_+"; exonnum "26"; txlen "7864";
1	ensembl	stop_codon	108455357	108455359	0	+	0	gene_id "ENSRNOG00000014530"; gene_version "10"; transcript_id "ENSRNOT00000120588"; transcript_version "2"; exon_number "38"; gene_name "Nav2"; gene_source "ensembl"; gene_biotype "protein_coding"; transcript_name "Nav2-205"; transcript_source "ensembl"; transcript_biotype "protein_coding";
1	ensembl	stop_codon	108455357	108455359	0	+	0	gene_id "ENSRNOG00000014530"; gene_version "10"; transcript_id "ENSRNOT00000124754"; transcript_version "1"; exon_number "38"; gene_name "Nav2"; gene_source "ensembl"; gene_biotype "protein_coding"; transcript_name "Nav2-206"; transcript_source "ensembl"; transcript_biotype "protein_coding";
1	ensembl	stop_codon	108455357	108455359	0	+	0	gene_id "ENSRNOG00000014530"; gene_version "10"; transcript_id "ENSRNOT00000120587"; transcript_version "2"; exon_number "40"; gene_name "Nav2"; gene_source "ensembl"; gene_biotype "protein_coding"; transcript_name "Nav2-204"; transcript_source "ensembl"; transcript_biotype "protein_coding"; tag "Ensembl_canonical";
1	ensembl	stop_codon	108455357	108455359	0	+	0	gene_id "ENSRNOG00000014530"; gene_version "10"; transcript_id "ENSRNOT00000120586"; transcript_version "2"; exon_number "39"; gene_name "Nav2"; gene_source "ensembl"; gene_biotype "protein_coding"; transcript_name "Nav2-203"; transcript_source "ensembl"; transcript_biotype "protein_coding";
1	ensembl	stop_codon	108455357	108455359	0	+	0	gene_id "ENSRNOG00000014530"; gene_version "10"; transcript_id "ENSRNOT00000158547"; transcript_version "1"; exon_number "38"; gene_name "Nav2"; gene_source "ensembl"; gene_biotype "protein_coding"; transcript_name "Nav2-209"; transcript_source "ensembl"; transcript_biotype "protein_coding";
1	ensembl	stop_codon	108455357	108455359	0	+	0	gene_id "ENSRNOG00000014530"; gene_version "10"; transcript_id "ENSRNOT00000078477"; transcript_version "4"; exon_number "39"; gene_name "Nav2"; gene_source "ensembl"; gene_biotype "protein_coding"; transcript_name "Nav2-201"; transcript_source "ensembl"; transcript_biotype "protein_coding";
1	ensembl	stop_codon	108455357	108455359	0	+	0	gene_id "ENSRNOG00000014530"; gene_version "10"; transcript_id "ENSRNOT00000109728"; transcript_version "3"; exon_number "37"; gene_name "Nav2"; gene_source "ensembl"; gene_biotype "protein_coding"; transcript_name "Nav2-202"; transcript_source "ensembl"; transcript_biotype "protein_coding";
1	ensembl	stop_codon	108455357	108455359	0	+	0	gene_id "ENSRNOG00000014530"; gene_version "10"; transcript_id "ENSRNOT00000130191"; transcript_version "1"; exon_number "36"; gene_name "Nav2"; gene_source "ensembl"; gene_biotype "protein_coding"; transcript_name "Nav2-207"; transcript_source "ensembl"; transcript_biotype "protein_coding";
1	ensembl	stop_codon	108455357	108455359	0	+	0	gene_id "ENSRNOG00000014530"; gene_version "10"; transcript_id "ENSRNOT00000156603"; transcript_version "1"; exon_number "39"; gene_name "Nav2"; gene_source "ensembl"; gene_biotype "protein_coding"; transcript_name "Nav2-208"; transcript_source "ensembl"; transcript_biotype "protein_coding";
1	ensembl	three_prime_utr	108455360	108458546	0	+	.	gene_id "ENSRNOG00000014530"; gene_version "10"; transcript_id "ENSRNOT00000120588"; transcript_version "2"; gene_name "Nav2"; gene_source "ensembl"; gene_biotype "protein_coding"; transcript_name "Nav2-205"; transcript_source "ensembl"; transcript_biotype "protein_coding";
1	ensembl	three_prime_utr	108455360	108458546	0	+	.	gene_id "ENSRNOG00000014530"; gene_version "10"; transcript_id "ENSRNOT00000124754"; transcript_version "1"; gene_name "Nav2"; gene_source "ensembl"; gene_biotype "protein_coding"; transcript_name "Nav2-206"; transcript_source "ensembl"; transcript_biotype "protein_coding";
1	ensembl	three_prime_utr	108455360	108458546	0	+	.	gene_id "ENSRNOG00000014530"; gene_version "10"; transcript_id "ENSRNOT00000120587"; transcript_version "2"; gene_name "Nav2"; gene_source "ensembl"; gene_biotype "protein_coding"; transcript_name "Nav2-204"; transcript_source "ensembl"; transcript_biotype "protein_coding"; tag "Ensembl_canonical";
1	ensembl	three_prime_utr	108455360	108458546	0	+	.	gene_id "ENSRNOG00000014530"; gene_version "10"; transcript_id "ENSRNOT00000120586"; transcript_version "2"; gene_name "Nav2"; gene_source "ensembl"; gene_biotype "protein_coding"; transcript_name "Nav2-203"; transcript_source "ensembl"; transcript_biotype "protein_coding";
1	ensembl	three_prime_utr	108455360	108458546	0	+	.	gene_id "ENSRNOG00000014530"; gene_version "10"; transcript_id "ENSRNOT00000158547"; transcript_version "1"; gene_name "Nav2"; gene_source "ensembl"; gene_biotype "protein_coding"; transcript_name "Nav2-209"; transcript_source "ensembl"; transcript_biotype "protein_coding";
1	ensembl	three_prime_utr	108455360	108458546	0	+	.	gene_id "ENSRNOG00000014530"; gene_version "10"; transcript_id "ENSRNOT00000078477"; transcript_version "4"; gene_name "Nav2"; gene_source "ensembl"; gene_biotype "protein_coding"; transcript_name "Nav2-201"; transcript_source "ensembl"; transcript_biotype "protein_coding";
1	ensembl	three_prime_utr	108455360	108458546	0	+	.	gene_id "ENSRNOG00000014530"; gene_version "10"; transcript_id "ENSRNOT00000109728"; transcript_version "3"; gene_name "Nav2"; gene_source "ensembl"; gene_biotype "protein_coding"; transcript_name "Nav2-202"; transcript_source "ensembl"; transcript_biotype "protein_coding";
1	ensembl	three_prime_utr	108455360	108458546	0	+	.	gene_id "ENSRNOG00000014530"; gene_version "10"; transcript_id "ENSRNOT00000130191"; transcript_version "1"; gene_name "Nav2"; gene_source "ensembl"; gene_biotype "protein_coding"; transcript_name "Nav2-207"; transcript_source "ensembl"; transcript_biotype "protein_coding";
1	ensembl	three_prime_utr	108455360	108458546	0	+	.	gene_id "ENSRNOG00000014530"; gene_version "10"; transcript_id "ENSRNOT00000156603"; transcript_version "1"; gene_name "Nav2"; gene_source "ensembl"; gene_biotype "protein_coding"; transcript_name "Nav2-208"; transcript_source "ensembl"; transcript_biotype "protein_coding";
1	sraer114_es	exon	108485449	108485503	0.00474065859128861	+	.	gene_id "sraer114_gene_13188"; transcript_id "sraer114_gene_13188_tx_2"; exon_id "1_108485449_108485503_+"; exonnum "1"; txlen "611";
1	sraer114_mid	exon	108492508	108492696	0.00474065859128861	+	.	gene_id "sraer114_gene_13188"; transcript_id "sraer114_gene_13188_tx_2"; exon_id "1_108492508_108492696_+"; exonnum "2"; txlen "611";
1	sraer114_ss	exon	108493202	108493568	0.00474065859128861	+	.	gene_id "sraer114_gene_13188"; transcript_id "sraer114_gene_13188_tx_2"; exon_id "1_108493202_108493568_+"; exonnum "3"; txlen "611";
1	sraer114_es	exon	108552630	108552791	0.968701171487373	+	.	gene_id "sraer114_gene_22040"; transcript_id "sraer114_gene_22040_tx_1"; exon_id "1_108552630_108552791_+"; exonnum "1"; txlen "620";
1	sraer114_es	exon	108552630	108552791	0.863462062964576	+	.	gene_id "sraer114_gene_22040"; transcript_id "sraer114_gene_22040_tx_2"; exon_id "1_108552630_108552791_+"; exonnum "1"; txlen "690";
1	sraer114_es	exon	108553780	108554132	0.0219376216452338	+	.	gene_id "sraer114_gene_22040"; transcript_id "sraer114_gene_22040_tx_3"; exon_id "1_108553780_108554132_+"; exonnum "1"; txlen "881";
1	sraer114_mid	exon	108556395	108556491	0.968701171487373	+	.	gene_id "sraer114_gene_22040"; transcript_id "sraer114_gene_22040_tx_1"; exon_id "1_108556395_108556491_+"; exonnum "2"; txlen "620";
1	sraer114_mid	exon	108556395	108556491	0.863462062964576	+	.	gene_id "sraer114_gene_22040"; transcript_id "sraer114_gene_22040_tx_2"; exon_id "1_108556395_108556491_+"; exonnum "2"; txlen "690";
1	sraer114_mid	exon	108556395	108556491	0.0219376216452338	+	.	gene_id "sraer114_gene_22040"; transcript_id "sraer114_gene_22040_tx_3"; exon_id "1_108556395_108556491_+"; exonnum "2"; txlen "881";
1	sraer114_ss	exon	108557886	108558246	0.968701171487373	+	.	gene_id "sraer114_gene_22040"; transcript_id "sraer114_gene_22040_tx_1"; exon_id "1_108557886_108558246_+"; exonnum "3"; txlen "620";
1	sraer114_mid	exon	108560686	108560734	0.863462062964576	+	.	gene_id "sraer114_gene_22040"; transcript_id "sraer114_gene_22040_tx_2"; exon_id "1_108560686_108560734_+"; exonnum "3"; txlen "690";
1	sraer114_mid	exon	108560686	108560734	0.0219376216452338	+	.	gene_id "sraer114_gene_22040"; transcript_id "sraer114_gene_22040_tx_3"; exon_id "1_108560686_108560734_+"; exonnum "3"; txlen "881";
1	sraer114_mid	exon	108562275	108562441	0.863462062964576	+	.	gene_id "sraer114_gene_22040"; transcript_id "sraer114_gene_22040_tx_2"; exon_id "1_108562275_108562441_+"; exonnum "4"; txlen "690";
1	sraer114_mid	exon	108562275	108562441	0.0219376216452338	+	.	gene_id "sraer114_gene_22040"; transcript_id "sraer114_gene_22040_tx_3"; exon_id "1_108562275_108562441_+"; exonnum "4"; txlen "881";
1	sraer114_ss	exon	108563122	108563336	0.863462062964576	+	.	gene_id "sraer114_gene_22040"; transcript_id "sraer114_gene_22040_tx_2"; exon_id "1_108563122_108563336_+"; exonnum "5"; txlen "690";
1	sraer114_ss	exon	108563122	108563336	0.0219376216452338	+	.	gene_id "sraer114_gene_22040"; transcript_id "sraer114_gene_22040_tx_3"; exon_id "1_108563122_108563336_+"; exonnum "5"; txlen "881";
1	ensembl	exon	108605811	108605884	0	+	.	gene_id "ENSRNOG00000022189"; gene_version "8"; transcript_id "ENSRNOT00000117631"; transcript_version "2"; exon_number "1"; gene_name "Htatip2"; gene_source "ensembl"; gene_biotype "protein_coding"; transcript_name "Htatip2-202"; transcript_source "ensembl"; transcript_biotype "protein_coding"; exon_id "ENSRNOE00000716923"; exon_version "1";
1	ensembl	five_prime_utr	108605811	108605884	0	+	.	gene_id "ENSRNOG00000022189"; gene_version "8"; transcript_id "ENSRNOT00000117631"; transcript_version "2"; gene_name "Htatip2"; gene_source "ensembl"; gene_biotype "protein_coding"; transcript_name "Htatip2-202"; transcript_source "ensembl"; transcript_biotype "protein_coding";
1	ensembl	gene	108605811	108624815	0	+	.	gene_id "ENSRNOG00000022189"; gene_version "8"; gene_name "Htatip2"; gene_source "ensembl"; gene_biotype "protein_coding";
1	ensembl	transcript	108605811	108624815	0	+	.	gene_id "ENSRNOG00000022189"; gene_version "8"; transcript_id "ENSRNOT00000117631"; transcript_version "2"; gene_name "Htatip2"; gene_source "ensembl"; gene_biotype "protein_coding"; transcript_name "Htatip2-202"; transcript_source "ensembl"; transcript_biotype "protein_coding";
1	ensembl	five_prime_utr	108605984	108606108	0	+	.	gene_id "ENSRNOG00000022189"; gene_version "8"; transcript_id "ENSRNOT00000117631"; transcript_version "2"; gene_name "Htatip2"; gene_source "ensembl"; gene_biotype "protein_coding"; transcript_name "Htatip2-202"; transcript_source "ensembl"; transcript_biotype "protein_coding";
1	ensembl	exon	108605984	108606116	0	+	.	gene_id "ENSRNOG00000022189"; gene_version "8"; transcript_id "ENSRNOT00000117631"; transcript_version "2"; exon_number "2"; gene_name "Htatip2"; gene_source "ensembl"; gene_biotype "protein_coding"; transcript_name "Htatip2-202"; transcript_source "ensembl"; transcript_biotype "protein_coding"; exon_id "ENSRNOE00000613230"; exon_version "1";
1	ensembl	start_codon	108606109	108606111	0	+	0	gene_id "ENSRNOG00000022189"; gene_version "8"; transcript_id "ENSRNOT00000117631"; transcript_version "2"; exon_number "2"; gene_name "Htatip2"; gene_source "ensembl"; gene_biotype "protein_coding"; transcript_name "Htatip2-202"; transcript_source "ensembl"; transcript_biotype "protein_coding";
1	ensembl	CDS	108606109	108606116	0	+	0	gene_id "ENSRNOG00000022189"; gene_version "8"; transcript_id "ENSRNOT00000117631"; transcript_version "2"; exon_number "2"; gene_name "Htatip2"; gene_source "ensembl"; gene_biotype "protein_coding"; transcript_name "Htatip2-202"; transcript_source "ensembl"; transcript_biotype "protein_coding"; protein_id "ENSRNOP00000092156"; protein_version "2";
1	sraer114_es	exon	108609720	108609749	174.803522576568	+	.	gene_id "ENSRNOG00000022189"; transcript_id "ENSRNOG00000022189_tx_2"; exon_id "1_108609720_108609749_+"; exonnum "1"; txlen "1250";
1	ensembl	five_prime_utr	108609730	108609819	0	+	.	gene_id "ENSRNOG00000022189"; gene_version "8"; transcript_id "ENSRNOT00000036258"; transcript_version "7"; gene_name "Htatip2"; gene_source "ensembl"; gene_biotype "protein_coding"; transcript_name "Htatip2-201"; transcript_source "ensembl"; transcript_biotype "protein_coding"; tag "Ensembl_canonical";
1	ensembl	exon	108609730	108609917	0	+	.	gene_id "ENSRNOG00000022189"; gene_version "8"; transcript_id "ENSRNOT00000036258"; transcript_version "7"; exon_number "1"; gene_name "Htatip2"; gene_source "ensembl"; gene_biotype "protein_coding"; transcript_name "Htatip2-201"; transcript_source "ensembl"; transcript_biotype "protein_coding"; exon_id "ENSRNOE00000551864"; exon_version "3"; tag "Ensembl_canonical";
1	ensembl	transcript	108609730	108624807	0	+	.	gene_id "ENSRNOG00000022189"; gene_version "8"; transcript_id "ENSRNOT00000036258"; transcript_version "7"; gene_name "Htatip2"; gene_source "ensembl"; gene_biotype "protein_coding"; transcript_name "Htatip2-201"; transcript_source "ensembl"; transcript_biotype "protein_coding"; tag "Ensembl_canonical";
1	ensembl	start_codon	108609820	108609822	0	+	0	gene_id "ENSRNOG00000022189"; gene_version "8"; transcript_id "ENSRNOT00000036258"; transcript_version "7"; exon_number "1"; gene_name "Htatip2"; gene_source "ensembl"; gene_biotype "protein_coding"; transcript_name "Htatip2-201"; transcript_source "ensembl"; transcript_biotype "protein_coding"; tag "Ensembl_canonical";
1	ensembl	CDS	108609820	108609917	0	+	0	gene_id "ENSRNOG00000022189"; gene_version "8"; transcript_id "ENSRNOT00000036258"; transcript_version "7"; exon_number "1"; gene_name "Htatip2"; gene_source "ensembl"; gene_biotype "protein_coding"; transcript_name "Htatip2-201"; transcript_source "ensembl"; transcript_biotype "protein_coding"; protein_id "ENSRNOP00000030758"; protein_version "5"; tag "Ensembl_canonical";
1	ensembl	exon	108610205	108610400	0	+	.	gene_id "ENSRNOG00000022189"; gene_version "8"; transcript_id "ENSRNOT00000036258"; transcript_version "7"; exon_number "2"; gene_name "Htatip2"; gene_source "ensembl"; gene_biotype "protein_coding"; transcript_name "Htatip2-201"; transcript_source "ensembl"; transcript_biotype "protein_coding"; exon_id "ENSRNOE00000756226"; exon_version "1"; tag "Ensembl_canonical";
1	ensembl	CDS	108610205	108610400	0	+	1	gene_id "ENSRNOG00000022189"; gene_version "8"; transcript_id "ENSRNOT00000036258"; transcript_version "7"; exon_number "2"; gene_name "Htatip2"; gene_source "ensembl"; gene_biotype "protein_coding"; transcript_name "Htatip2-201"; transcript_source "ensembl"; transcript_biotype "protein_coding"; protein_id "ENSRNOP00000030758"; protein_version "5"; tag "Ensembl_canonical";
1	ensembl	exon	108610205	108610400	0	+	.	gene_id "ENSRNOG00000022189"; gene_version "8"; transcript_id "ENSRNOT00000117631"; transcript_version "2"; exon_number "3"; gene_name "Htatip2"; gene_source "ensembl"; gene_biotype "protein_coding"; transcript_name "Htatip2-202"; transcript_source "ensembl"; transcript_biotype "protein_coding"; exon_id "ENSRNOE00000756226"; exon_version "1";
1	ensembl	CDS	108610205	108610400	0	+	1	gene_id "ENSRNOG00000022189"; gene_version "8"; transcript_id "ENSRNOT00000117631"; transcript_version "2"; exon_number "3"; gene_name "Htatip2"; gene_source "ensembl"; gene_biotype "protein_coding"; transcript_name "Htatip2-202"; transcript_source "ensembl"; transcript_biotype "protein_coding"; protein_id "ENSRNOP00000092156"; protein_version "2";
1	ENSEMBL114_rn	exon	108610205	108610400	174.803522576568	+	.	gene_id "ENSRNOG00000022189"; transcript_id "ENSRNOG00000022189_tx_2"; exon_id "1_108610205_108610400_+"; exonnum "2"; txlen "1250";
1	ensembl	exon	108612952	108613059	0	+	.	gene_id "ENSRNOG00000022189"; gene_version "8"; transcript_id "ENSRNOT00000036258"; transcript_version "7"; exon_number "3"; gene_name "Htatip2"; gene_source "ensembl"; gene_biotype "protein_coding"; transcript_name "Htatip2-201"; transcript_source "ensembl"; transcript_biotype "protein_coding"; exon_id "ENSRNOE00000141793"; exon_version "2"; tag "Ensembl_canonical";
1	ensembl	CDS	108612952	108613059	0	+	0	gene_id "ENSRNOG00000022189"; gene_version "8"; transcript_id "ENSRNOT00000036258"; transcript_version "7"; exon_number "3"; gene_name "Htatip2"; gene_source "ensembl"; gene_biotype "protein_coding"; transcript_name "Htatip2-201"; transcript_source "ensembl"; transcript_biotype "protein_coding"; protein_id "ENSRNOP00000030758"; protein_version "5"; tag "Ensembl_canonical";
1	ensembl	exon	108612952	108613059	0	+	.	gene_id "ENSRNOG00000022189"; gene_version "8"; transcript_id "ENSRNOT00000117631"; transcript_version "2"; exon_number "4"; gene_name "Htatip2"; gene_source "ensembl"; gene_biotype "protein_coding"; transcript_name "Htatip2-202"; transcript_source "ensembl"; transcript_biotype "protein_coding"; exon_id "ENSRNOE00000141793"; exon_version "2";
1	ensembl	CDS	108612952	108613059	0	+	0	gene_id "ENSRNOG00000022189"; gene_version "8"; transcript_id "ENSRNOT00000117631"; transcript_version "2"; exon_number "4"; gene_name "Htatip2"; gene_source "ensembl"; gene_biotype "protein_coding"; transcript_name "Htatip2-202"; transcript_source "ensembl"; transcript_biotype "protein_coding"; protein_id "ENSRNOP00000092156"; protein_version "2";
1	ENSEMBL114_rn	exon	108612952	108613059	174.803522576568	+	.	gene_id "ENSRNOG00000022189"; transcript_id "ENSRNOG00000022189_tx_2"; exon_id "1_108612952_108613059_+"; exonnum "3"; txlen "1250";
1	ensembl	exon	108621529	108621666	0	+	.	gene_id "ENSRNOG00000022189"; gene_version "8"; transcript_id "ENSRNOT00000036258"; transcript_version "7"; exon_number "4"; gene_name "Htatip2"; gene_source "ensembl"; gene_biotype "protein_coding"; transcript_name "Htatip2-201"; transcript_source "ensembl"; transcript_biotype "protein_coding"; exon_id "ENSRNOE00000284792"; exon_version "1"; tag "Ensembl_canonical";
1	ensembl	CDS	108621529	108621666	0	+	0	gene_id "ENSRNOG00000022189"; gene_version "8"; transcript_id "ENSRNOT00000036258"; transcript_version "7"; exon_number "4"; gene_name "Htatip2"; gene_source "ensembl"; gene_biotype "protein_coding"; transcript_name "Htatip2-201"; transcript_source "ensembl"; transcript_biotype "protein_coding"; protein_id "ENSRNOP00000030758"; protein_version "5"; tag "Ensembl_canonical";
1	ensembl	exon	108621529	108621666	0	+	.	gene_id "ENSRNOG00000022189"; gene_version "8"; transcript_id "ENSRNOT00000117631"; transcript_version "2"; exon_number "5"; gene_name "Htatip2"; gene_source "ensembl"; gene_biotype "protein_coding"; transcript_name "Htatip2-202"; transcript_source "ensembl"; transcript_biotype "protein_coding"; exon_id "ENSRNOE00000284792"; exon_version "1";
1	ensembl	CDS	108621529	108621666	0	+	0	gene_id "ENSRNOG00000022189"; gene_version "8"; transcript_id "ENSRNOT00000117631"; transcript_version "2"; exon_number "5"; gene_name "Htatip2"; gene_source "ensembl"; gene_biotype "protein_coding"; transcript_name "Htatip2-202"; transcript_source "ensembl"; transcript_biotype "protein_coding"; protein_id "ENSRNOP00000092156"; protein_version "2";
1	ENSEMBL114_rn	exon	108621529	108621666	174.803522576568	+	.	gene_id "ENSRNOG00000022189"; transcript_id "ENSRNOG00000022189_tx_2"; exon_id "1_108621529_108621666_+"; exonnum "4"; txlen "1250";
1	ensembl	exon	108623300	108623361	0	+	.	gene_id "ENSRNOG00000022189"; gene_version "8"; transcript_id "ENSRNOT00000036258"; transcript_version "7"; exon_number "5"; gene_name "Htatip2"; gene_source "ensembl"; gene_biotype "protein_coding"; transcript_name "Htatip2-201"; transcript_source "ensembl"; transcript_biotype "protein_coding"; exon_id "ENSRNOE00000329283"; exon_version "1"; tag "Ensembl_canonical";
1	ensembl	CDS	108623300	108623361	0	+	0	gene_id "ENSRNOG00000022189"; gene_version "8"; transcript_id "ENSRNOT00000036258"; transcript_version "7"; exon_number "5"; gene_name "Htatip2"; gene_source "ensembl"; gene_biotype "protein_coding"; transcript_name "Htatip2-201"; transcript_source "ensembl"; transcript_biotype "protein_coding"; protein_id "ENSRNOP00000030758"; protein_version "5"; tag "Ensembl_canonical";
1	ensembl	exon	108623300	108623361	0	+	.	gene_id "ENSRNOG00000022189"; gene_version "8"; transcript_id "ENSRNOT00000117631"; transcript_version "2"; exon_number "6"; gene_name "Htatip2"; gene_source "ensembl"; gene_biotype "protein_coding"; transcript_name "Htatip2-202"; transcript_source "ensembl"; transcript_biotype "protein_coding"; exon_id "ENSRNOE00000329283"; exon_version "1";
1	ensembl	CDS	108623300	108623361	0	+	0	gene_id "ENSRNOG00000022189"; gene_version "8"; transcript_id "ENSRNOT00000117631"; transcript_version "2"; exon_number "6"; gene_name "Htatip2"; gene_source "ensembl"; gene_biotype "protein_coding"; transcript_name "Htatip2-202"; transcript_source "ensembl"; transcript_biotype "protein_coding"; protein_id "ENSRNOP00000092156"; protein_version "2";
1	ENSEMBL114_rn	exon	108623300	108623361	174.803522576568	+	.	gene_id "ENSRNOG00000022189"; transcript_id "ENSRNOG00000022189_tx_2"; exon_id "1_108623300_108623361_+"; exonnum "5"; txlen "1250";
1	ensembl	CDS	108624092	108624314	0	+	1	gene_id "ENSRNOG00000022189"; gene_version "8"; transcript_id "ENSRNOT00000036258"; transcript_version "7"; exon_number "6"; gene_name "Htatip2"; gene_source "ensembl"; gene_biotype "protein_coding"; transcript_name "Htatip2-201"; transcript_source "ensembl"; transcript_biotype "protein_coding"; protein_id "ENSRNOP00000030758"; protein_version "5"; tag "Ensembl_canonical";
1	ensembl	CDS	108624092	108624314	0	+	1	gene_id "ENSRNOG00000022189"; gene_version "8"; transcript_id "ENSRNOT00000117631"; transcript_version "2"; exon_number "7"; gene_name "Htatip2"; gene_source "ensembl"; gene_biotype "protein_coding"; transcript_name "Htatip2-202"; transcript_source "ensembl"; transcript_biotype "protein_coding"; protein_id "ENSRNOP00000092156"; protein_version "2";
1	ensembl	exon	108624092	108624807	0	+	.	gene_id "ENSRNOG00000022189"; gene_version "8"; transcript_id "ENSRNOT00000036258"; transcript_version "7"; exon_number "6"; gene_name "Htatip2"; gene_source "ensembl"; gene_biotype "protein_coding"; transcript_name "Htatip2-201"; transcript_source "ensembl"; transcript_biotype "protein_coding"; exon_id "ENSRNOE00000330366"; exon_version "6"; tag "Ensembl_canonical";
1	ENSEMBL114_rn	exon	108624092	108624807	174.803522576568	+	.	gene_id "ENSRNOG00000022189"; transcript_id "ENSRNOG00000022189_tx_2"; exon_id "1_108624092_108624807_+"; exonnum "6"; txlen "1250";
1	ensembl	exon	108624092	108624815	0	+	.	gene_id "ENSRNOG00000022189"; gene_version "8"; transcript_id "ENSRNOT00000117631"; transcript_version "2"; exon_number "7"; gene_name "Htatip2"; gene_source "ensembl"; gene_biotype "protein_coding"; transcript_name "Htatip2-202"; transcript_source "ensembl"; transcript_biotype "protein_coding"; exon_id "ENSRNOE00000584925"; exon_version "2";
1	ensembl	stop_codon	108624315	108624317	0	+	0	gene_id "ENSRNOG00000022189"; gene_version "8"; transcript_id "ENSRNOT00000036258"; transcript_version "7"; exon_number "6"; gene_name "Htatip2"; gene_source "ensembl"; gene_biotype "protein_coding"; transcript_name "Htatip2-201"; transcript_source "ensembl"; transcript_biotype "protein_coding"; tag "Ensembl_canonical";
1	ensembl	stop_codon	108624315	108624317	0	+	0	gene_id "ENSRNOG00000022189"; gene_version "8"; transcript_id "ENSRNOT00000117631"; transcript_version "2"; exon_number "7"; gene_name "Htatip2"; gene_source "ensembl"; gene_biotype "protein_coding"; transcript_name "Htatip2-202"; transcript_source "ensembl"; transcript_biotype "protein_coding";
1	ensembl	three_prime_utr	108624318	108624807	0	+	.	gene_id "ENSRNOG00000022189"; gene_version "8"; transcript_id "ENSRNOT00000036258"; transcript_version "7"; gene_name "Htatip2"; gene_source "ensembl"; gene_biotype "protein_coding"; transcript_name "Htatip2-201"; transcript_source "ensembl"; transcript_biotype "protein_coding"; tag "Ensembl_canonical";
1	ensembl	three_prime_utr	108624318	108624815	0	+	.	gene_id "ENSRNOG00000022189"; gene_version "8"; transcript_id "ENSRNOT00000117631"; transcript_version "2"; gene_name "Htatip2"; gene_source "ensembl"; gene_biotype "protein_coding"; transcript_name "Htatip2-202"; transcript_source "ensembl"; transcript_biotype "protein_coding";
1	ensembl	five_prime_utr	108626749	108626877	0	+	.	gene_id "ENSRNOG00000014829"; gene_version "8"; transcript_id "ENSRNOT00000127157"; transcript_version "1"; gene_name "Prmt3"; gene_source "ensembl"; gene_biotype "protein_coding"; transcript_name "Prmt3-203"; transcript_source "ensembl"; transcript_biotype "protein_coding"; tag "Ensembl_canonical";
1	ensembl	exon	108626749	108626938	0	+	.	gene_id "ENSRNOG00000014829"; gene_version "8"; transcript_id "ENSRNOT00000127157"; transcript_version "1"; exon_number "1"; gene_name "Prmt3"; gene_source "ensembl"; gene_biotype "protein_coding"; transcript_name "Prmt3-203"; transcript_source "ensembl"; transcript_biotype "protein_coding"; exon_id "ENSRNOE00000813928"; exon_version "1"; tag "Ensembl_canonical";
1	ensembl	gene	108626749	108718803	0	+	.	gene_id "ENSRNOG00000014829"; gene_version "8"; gene_name "Prmt3"; gene_source "ensembl"; gene_biotype "protein_coding";
1	ensembl	transcript	108626749	108718803	0	+	.	gene_id "ENSRNOG00000014829"; gene_version "8"; transcript_id "ENSRNOT00000127157"; transcript_version "1"; gene_name "Prmt3"; gene_source "ensembl"; gene_biotype "protein_coding"; transcript_name "Prmt3-203"; transcript_source "ensembl"; transcript_biotype "protein_coding"; tag "Ensembl_canonical";
1	ensembl	start_codon	108626878	108626880	0	+	0	gene_id "ENSRNOG00000014829"; gene_version "8"; transcript_id "ENSRNOT00000127157"; transcript_version "1"; exon_number "1"; gene_name "Prmt3"; gene_source "ensembl"; gene_biotype "protein_coding"; transcript_name "Prmt3-203"; transcript_source "ensembl"; transcript_biotype "protein_coding"; tag "Ensembl_canonical";
1	ensembl	CDS	108626878	108626938	0	+	0	gene_id "ENSRNOG00000014829"; gene_version "8"; transcript_id "ENSRNOT00000127157"; transcript_version "1"; exon_number "1"; gene_name "Prmt3"; gene_source "ensembl"; gene_biotype "protein_coding"; transcript_name "Prmt3-203"; transcript_source "ensembl"; transcript_biotype "protein_coding"; protein_id "ENSRNOP00000110628"; protein_version "1"; tag "Ensembl_canonical";
1	ensembl	five_prime_utr	108628907	108629031	0	+	.	gene_id "ENSRNOG00000014829"; gene_version "8"; transcript_id "ENSRNOT00000020853"; transcript_version "7"; gene_name "Prmt3"; gene_source "ensembl"; gene_biotype "protein_coding"; transcript_name "Prmt3-201"; transcript_source "ensembl"; transcript_biotype "protein_coding";
1	ensembl	five_prime_utr	108628907	108629031	0	+	.	gene_id "ENSRNOG00000014829"; gene_version "8"; transcript_id "ENSRNOT00000161702"; transcript_version "1"; gene_name "Prmt3"; gene_source "ensembl"; gene_biotype "protein_coding"; transcript_name "Prmt3-204"; transcript_source "ensembl"; transcript_biotype "protein_coding";
1	ensembl	five_prime_utr	108628907	108629031	0	+	.	gene_id "ENSRNOG00000014829"; gene_version "8"; transcript_id "ENSRNOT00000079655"; transcript_version "3"; gene_name "Prmt3"; gene_source "ensembl"; gene_biotype "protein_coding"; transcript_name "Prmt3-202"; transcript_source "ensembl"; transcript_biotype "protein_coding";
1	ensembl	exon	108628907	108629056	0	+	.	gene_id "ENSRNOG00000014829"; gene_version "8"; transcript_id "ENSRNOT00000020853"; transcript_version "7"; exon_number "1"; gene_name "Prmt3"; gene_source "ensembl"; gene_biotype "protein_coding"; transcript_name "Prmt3-201"; transcript_source "ensembl"; transcript_biotype "protein_coding"; exon_id "ENSRNOE00000142108"; exon_version "3";
1	ensembl	exon	108628907	108629056	0	+	.	gene_id "ENSRNOG00000014829"; gene_version "8"; transcript_id "ENSRNOT00000161702"; transcript_version "1"; exon_number "1"; gene_name "Prmt3"; gene_source "ensembl"; gene_biotype "protein_coding"; transcript_name "Prmt3-204"; transcript_source "ensembl"; transcript_biotype "protein_coding"; exon_id "ENSRNOE00000142108"; exon_version "3";
1	ensembl	exon	108628907	108629056	0	+	.	gene_id "ENSRNOG00000014829"; gene_version "8"; transcript_id "ENSRNOT00000079655"; transcript_version "3"; exon_number "1"; gene_name "Prmt3"; gene_source "ensembl"; gene_biotype "protein_coding"; transcript_name "Prmt3-202"; transcript_source "ensembl"; transcript_biotype "protein_coding"; exon_id "ENSRNOE00000142108"; exon_version "3";
1	ENSEMBL114_rn	exon	108628907	108629056	0.531850000202192	+	.	gene_id "ENSRNOG00000014829"; transcript_id "ENSRNOG00000014829_tx_2"; exon_id "1_108628907_108629056_+"; exonnum "1"; txlen "5745";
1	ensembl	transcript	108628907	108718794	0	+	.	gene_id "ENSRNOG00000014829"; gene_version "8"; transcript_id "ENSRNOT00000020853"; transcript_version "7"; gene_name "Prmt3"; gene_source "ensembl"; gene_biotype "protein_coding"; transcript_name "Prmt3-201"; transcript_source "ensembl"; transcript_biotype "protein_coding";
1	ensembl	transcript	108628907	108718794	0	+	.	gene_id "ENSRNOG00000014829"; gene_version "8"; transcript_id "ENSRNOT00000161702"; transcript_version "1"; gene_name "Prmt3"; gene_source "ensembl"; gene_biotype "protein_coding"; transcript_name "Prmt3-204"; transcript_source "ensembl"; transcript_biotype "protein_coding";
1	ensembl	transcript	108628907	108718794	0	+	.	gene_id "ENSRNOG00000014829"; gene_version "8"; transcript_id "ENSRNOT00000079655"; transcript_version "3"; gene_name "Prmt3"; gene_source "ensembl"; gene_biotype "protein_coding"; transcript_name "Prmt3-202"; transcript_source "ensembl"; transcript_biotype "protein_coding";
1	ensembl	start_codon	108629032	108629034	0	+	0	gene_id "ENSRNOG00000014829"; gene_version "8"; transcript_id "ENSRNOT00000020853"; transcript_version "7"; exon_number "1"; gene_name "Prmt3"; gene_source "ensembl"; gene_biotype "protein_coding"; transcript_name "Prmt3-201"; transcript_source "ensembl"; transcript_biotype "protein_coding";
1	ensembl	start_codon	108629032	108629034	0	+	0	gene_id "ENSRNOG00000014829"; gene_version "8"; transcript_id "ENSRNOT00000161702"; transcript_version "1"; exon_number "1"; gene_name "Prmt3"; gene_source "ensembl"; gene_biotype "protein_coding"; transcript_name "Prmt3-204"; transcript_source "ensembl"; transcript_biotype "protein_coding";
1	ensembl	start_codon	108629032	108629034	0	+	0	gene_id "ENSRNOG00000014829"; gene_version "8"; transcript_id "ENSRNOT00000079655"; transcript_version "3"; exon_number "1"; gene_name "Prmt3"; gene_source "ensembl"; gene_biotype "protein_coding"; transcript_name "Prmt3-202"; transcript_source "ensembl"; transcript_biotype "protein_coding";
1	ensembl	CDS	108629032	108629056	0	+	0	gene_id "ENSRNOG00000014829"; gene_version "8"; transcript_id "ENSRNOT00000020853"; transcript_version "7"; exon_number "1"; gene_name "Prmt3"; gene_source "ensembl"; gene_biotype "protein_coding"; transcript_name "Prmt3-201"; transcript_source "ensembl"; transcript_biotype "protein_coding"; protein_id "ENSRNOP00000020853"; protein_version "5";
1	ensembl	CDS	108629032	108629056	0	+	0	gene_id "ENSRNOG00000014829"; gene_version "8"; transcript_id "ENSRNOT00000161702"; transcript_version "1"; exon_number "1"; gene_name "Prmt3"; gene_source "ensembl"; gene_biotype "protein_coding"; transcript_name "Prmt3-204"; transcript_source "ensembl"; transcript_biotype "protein_coding"; protein_id "ENSRNOP00000104381"; protein_version "1";
1	ensembl	CDS	108629032	108629056	0	+	0	gene_id "ENSRNOG00000014829"; gene_version "8"; transcript_id "ENSRNOT00000079655"; transcript_version "3"; exon_number "1"; gene_name "Prmt3"; gene_source "ensembl"; gene_biotype "protein_coding"; transcript_name "Prmt3-202"; transcript_source "ensembl"; transcript_biotype "protein_coding"; protein_id "ENSRNOP00000069745"; protein_version "2";
1	ensembl	exon	108629132	108629264	0	+	.	gene_id "ENSRNOG00000014829"; gene_version "8"; transcript_id "ENSRNOT00000020853"; transcript_version "7"; exon_number "2"; gene_name "Prmt3"; gene_source "ensembl"; gene_biotype "protein_coding"; transcript_name "Prmt3-201"; transcript_source "ensembl"; transcript_biotype "protein_coding"; exon_id "ENSRNOE00000148426"; exon_version "1";
1	ensembl	CDS	108629132	108629264	0	+	2	gene_id "ENSRNOG00000014829"; gene_version "8"; transcript_id "ENSRNOT00000020853"; transcript_version "7"; exon_number "2"; gene_name "Prmt3"; gene_source "ensembl"; gene_biotype "protein_coding"; transcript_name "Prmt3-201"; transcript_source "ensembl"; transcript_biotype "protein_coding"; protein_id "ENSRNOP00000020853"; protein_version "5";
1	ensembl	exon	108629132	108629264	0	+	.	gene_id "ENSRNOG00000014829"; gene_version "8"; transcript_id "ENSRNOT00000161702"; transcript_version "1"; exon_number "2"; gene_name "Prmt3"; gene_source "ensembl"; gene_biotype "protein_coding"; transcript_name "Prmt3-204"; transcript_source "ensembl"; transcript_biotype "protein_coding"; exon_id "ENSRNOE00000148426"; exon_version "1";
1	ensembl	CDS	108629132	108629264	0	+	2	gene_id "ENSRNOG00000014829"; gene_version "8"; transcript_id "ENSRNOT00000161702"; transcript_version "1"; exon_number "2"; gene_name "Prmt3"; gene_source "ensembl"; gene_biotype "protein_coding"; transcript_name "Prmt3-204"; transcript_source "ensembl"; transcript_biotype "protein_coding"; protein_id "ENSRNOP00000104381"; protein_version "1";
1	ensembl	exon	108629132	108629264	0	+	.	gene_id "ENSRNOG00000014829"; gene_version "8"; transcript_id "ENSRNOT00000079655"; transcript_version "3"; exon_number "2"; gene_name "Prmt3"; gene_source "ensembl"; gene_biotype "protein_coding"; transcript_name "Prmt3-202"; transcript_source "ensembl"; transcript_biotype "protein_coding"; exon_id "ENSRNOE00000148426"; exon_version "1";
1	ensembl	CDS	108629132	108629264	0	+	2	gene_id "ENSRNOG00000014829"; gene_version "8"; transcript_id "ENSRNOT00000079655"; transcript_version "3"; exon_number "2"; gene_name "Prmt3"; gene_source "ensembl"; gene_biotype "protein_coding"; transcript_name "Prmt3-202"; transcript_source "ensembl"; transcript_biotype "protein_coding"; protein_id "ENSRNOP00000069745"; protein_version "2";
1	ensembl	exon	108629132	108629264	0	+	.	gene_id "ENSRNOG00000014829"; gene_version "8"; transcript_id "ENSRNOT00000127157"; transcript_version "1"; exon_number "2"; gene_name "Prmt3"; gene_source "ensembl"; gene_biotype "protein_coding"; transcript_name "Prmt3-203"; transcript_source "ensembl"; transcript_biotype "protein_coding"; exon_id "ENSRNOE00000148426"; exon_version "1"; tag "Ensembl_canonical";
1	ensembl	CDS	108629132	108629264	0	+	2	gene_id "ENSRNOG00000014829"; gene_version "8"; transcript_id "ENSRNOT00000127157"; transcript_version "1"; exon_number "2"; gene_name "Prmt3"; gene_source "ensembl"; gene_biotype "protein_coding"; transcript_name "Prmt3-203"; transcript_source "ensembl"; transcript_biotype "protein_coding"; protein_id "ENSRNOP00000110628"; protein_version "1"; tag "Ensembl_canonical";
1	ENSEMBL114_rn	exon	108629132	108629264	0.531850000202192	+	.	gene_id "ENSRNOG00000014829"; transcript_id "ENSRNOG00000014829_tx_2"; exon_id "1_108629132_108629264_+"; exonnum "2"; txlen "5745";
1	ensembl	exon	108630896	108630978	0	+	.	gene_id "ENSRNOG00000014829"; gene_version "8"; transcript_id "ENSRNOT00000020853"; transcript_version "7"; exon_number "3"; gene_name "Prmt3"; gene_source "ensembl"; gene_biotype "protein_coding"; transcript_name "Prmt3-201"; transcript_source "ensembl"; transcript_biotype "protein_coding"; exon_id "ENSRNOE00000148514"; exon_version "1";
1	ensembl	CDS	108630896	108630978	0	+	1	gene_id "ENSRNOG00000014829"; gene_version "8"; transcript_id "ENSRNOT00000020853"; transcript_version "7"; exon_number "3"; gene_name "Prmt3"; gene_source "ensembl"; gene_biotype "protein_coding"; transcript_name "Prmt3-201"; transcript_source "ensembl"; transcript_biotype "protein_coding"; protein_id "ENSRNOP00000020853"; protein_version "5";
1	ensembl	exon	108630896	108630978	0	+	.	gene_id "ENSRNOG00000014829"; gene_version "8"; transcript_id "ENSRNOT00000161702"; transcript_version "1"; exon_number "3"; gene_name "Prmt3"; gene_source "ensembl"; gene_biotype "protein_coding"; transcript_name "Prmt3-204"; transcript_source "ensembl"; transcript_biotype "protein_coding"; exon_id "ENSRNOE00000148514"; exon_version "1";
1	ensembl	CDS	108630896	108630978	0	+	1	gene_id "ENSRNOG00000014829"; gene_version "8"; transcript_id "ENSRNOT00000161702"; transcript_version "1"; exon_number "3"; gene_name "Prmt3"; gene_source "ensembl"; gene_biotype "protein_coding"; transcript_name "Prmt3-204"; transcript_source "ensembl"; transcript_biotype "protein_coding"; protein_id "ENSRNOP00000104381"; protein_version "1";
1	ensembl	exon	108630896	108630978	0	+	.	gene_id "ENSRNOG00000014829"; gene_version "8"; transcript_id "ENSRNOT00000079655"; transcript_version "3"; exon_number "3"; gene_name "Prmt3"; gene_source "ensembl"; gene_biotype "protein_coding"; transcript_name "Prmt3-202"; transcript_source "ensembl"; transcript_biotype "protein_coding"; exon_id "ENSRNOE00000148514"; exon_version "1";
1	ensembl	CDS	108630896	108630978	0	+	1	gene_id "ENSRNOG00000014829"; gene_version "8"; transcript_id "ENSRNOT00000079655"; transcript_version "3"; exon_number "3"; gene_name "Prmt3"; gene_source "ensembl"; gene_biotype "protein_coding"; transcript_name "Prmt3-202"; transcript_source "ensembl"; transcript_biotype "protein_coding"; protein_id "ENSRNOP00000069745"; protein_version "2";
1	ensembl	exon	108630896	108630978	0	+	.	gene_id "ENSRNOG00000014829"; gene_version "8"; transcript_id "ENSRNOT00000127157"; transcript_version "1"; exon_number "3"; gene_name "Prmt3"; gene_source "ensembl"; gene_biotype "protein_coding"; transcript_name "Prmt3-203"; transcript_source "ensembl"; transcript_biotype "protein_coding"; exon_id "ENSRNOE00000148514"; exon_version "1"; tag "Ensembl_canonical";
1	ensembl	CDS	108630896	108630978	0	+	1	gene_id "ENSRNOG00000014829"; gene_version "8"; transcript_id "ENSRNOT00000127157"; transcript_version "1"; exon_number "3"; gene_name "Prmt3"; gene_source "ensembl"; gene_biotype "protein_coding"; transcript_name "Prmt3-203"; transcript_source "ensembl"; transcript_biotype "protein_coding"; protein_id "ENSRNOP00000110628"; protein_version "1"; tag "Ensembl_canonical";
1	ENSEMBL114_rn	exon	108630896	108630978	0.531850000202192	+	.	gene_id "ENSRNOG00000014829"; transcript_id "ENSRNOG00000014829_tx_2"; exon_id "1_108630896_108630978_+"; exonnum "3"; txlen "5745";
1	ensembl	exon	108631699	108631748	0	+	.	gene_id "ENSRNOG00000014829"; gene_version "8"; transcript_id "ENSRNOT00000020853"; transcript_version "7"; exon_number "4"; gene_name "Prmt3"; gene_source "ensembl"; gene_biotype "protein_coding"; transcript_name "Prmt3-201"; transcript_source "ensembl"; transcript_biotype "protein_coding"; exon_id "ENSRNOE00000143108"; exon_version "1";
1	ensembl	CDS	108631699	108631748	0	+	2	gene_id "ENSRNOG00000014829"; gene_version "8"; transcript_id "ENSRNOT00000020853"; transcript_version "7"; exon_number "4"; gene_name "Prmt3"; gene_source "ensembl"; gene_biotype "protein_coding"; transcript_name "Prmt3-201"; transcript_source "ensembl"; transcript_biotype "protein_coding"; protein_id "ENSRNOP00000020853"; protein_version "5";
1	ensembl	exon	108631699	108631748	0	+	.	gene_id "ENSRNOG00000014829"; gene_version "8"; transcript_id "ENSRNOT00000161702"; transcript_version "1"; exon_number "4"; gene_name "Prmt3"; gene_source "ensembl"; gene_biotype "protein_coding"; transcript_name "Prmt3-204"; transcript_source "ensembl"; transcript_biotype "protein_coding"; exon_id "ENSRNOE00000143108"; exon_version "1";
1	ensembl	CDS	108631699	108631748	0	+	2	gene_id "ENSRNOG00000014829"; gene_version "8"; transcript_id "ENSRNOT00000161702"; transcript_version "1"; exon_number "4"; gene_name "Prmt3"; gene_source "ensembl"; gene_biotype "protein_coding"; transcript_name "Prmt3-204"; transcript_source "ensembl"; transcript_biotype "protein_coding"; protein_id "ENSRNOP00000104381"; protein_version "1";
1	ensembl	exon	108631699	108631748	0	+	.	gene_id "ENSRNOG00000014829"; gene_version "8"; transcript_id "ENSRNOT00000079655"; transcript_version "3"; exon_number "4"; gene_name "Prmt3"; gene_source "ensembl"; gene_biotype "protein_coding"; transcript_name "Prmt3-202"; transcript_source "ensembl"; transcript_biotype "protein_coding"; exon_id "ENSRNOE00000143108"; exon_version "1";
1	ensembl	CDS	108631699	108631748	0	+	2	gene_id "ENSRNOG00000014829"; gene_version "8"; transcript_id "ENSRNOT00000079655"; transcript_version "3"; exon_number "4"; gene_name "Prmt3"; gene_source "ensembl"; gene_biotype "protein_coding"; transcript_name "Prmt3-202"; transcript_source "ensembl"; transcript_biotype "protein_coding"; protein_id "ENSRNOP00000069745"; protein_version "2";
1	ensembl	exon	108631699	108631748	0	+	.	gene_id "ENSRNOG00000014829"; gene_version "8"; transcript_id "ENSRNOT00000127157"; transcript_version "1"; exon_number "4"; gene_name "Prmt3"; gene_source "ensembl"; gene_biotype "protein_coding"; transcript_name "Prmt3-203"; transcript_source "ensembl"; transcript_biotype "protein_coding"; exon_id "ENSRNOE00000143108"; exon_version "1"; tag "Ensembl_canonical";
1	ensembl	CDS	108631699	108631748	0	+	2	gene_id "ENSRNOG00000014829"; gene_version "8"; transcript_id "ENSRNOT00000127157"; transcript_version "1"; exon_number "4"; gene_name "Prmt3"; gene_source "ensembl"; gene_biotype "protein_coding"; transcript_name "Prmt3-203"; transcript_source "ensembl"; transcript_biotype "protein_coding"; protein_id "ENSRNOP00000110628"; protein_version "1"; tag "Ensembl_canonical";
1	ENSEMBL114_rn	exon	108631699	108631748	0.531850000202192	+	.	gene_id "ENSRNOG00000014829"; transcript_id "ENSRNOG00000014829_tx_2"; exon_id "1_108631699_108631748_+"; exonnum "4"; txlen "5745";
1	ensembl	exon	108632949	108633051	0	+	.	gene_id "ENSRNOG00000014829"; gene_version "8"; transcript_id "ENSRNOT00000020853"; transcript_version "7"; exon_number "5"; gene_name "Prmt3"; gene_source "ensembl"; gene_biotype "protein_coding"; transcript_name "Prmt3-201"; transcript_source "ensembl"; transcript_biotype "protein_coding"; exon_id "ENSRNOE00000143322"; exon_version "1";
1	ensembl	CDS	108632949	108633051	0	+	0	gene_id "ENSRNOG00000014829"; gene_version "8"; transcript_id "ENSRNOT00000020853"; transcript_version "7"; exon_number "5"; gene_name "Prmt3"; gene_source "ensembl"; gene_biotype "protein_coding"; transcript_name "Prmt3-201"; transcript_source "ensembl"; transcript_biotype "protein_coding"; protein_id "ENSRNOP00000020853"; protein_version "5";
1	ensembl	exon	108632949	108633051	0	+	.	gene_id "ENSRNOG00000014829"; gene_version "8"; transcript_id "ENSRNOT00000161702"; transcript_version "1"; exon_number "5"; gene_name "Prmt3"; gene_source "ensembl"; gene_biotype "protein_coding"; transcript_name "Prmt3-204"; transcript_source "ensembl"; transcript_biotype "protein_coding"; exon_id "ENSRNOE00000143322"; exon_version "1";
1	ensembl	CDS	108632949	108633051	0	+	0	gene_id "ENSRNOG00000014829"; gene_version "8"; transcript_id "ENSRNOT00000161702"; transcript_version "1"; exon_number "5"; gene_name "Prmt3"; gene_source "ensembl"; gene_biotype "protein_coding"; transcript_name "Prmt3-204"; transcript_source "ensembl"; transcript_biotype "protein_coding"; protein_id "ENSRNOP00000104381"; protein_version "1";
1	ensembl	exon	108632949	108633051	0	+	.	gene_id "ENSRNOG00000014829"; gene_version "8"; transcript_id "ENSRNOT00000079655"; transcript_version "3"; exon_number "5"; gene_name "Prmt3"; gene_source "ensembl"; gene_biotype "protein_coding"; transcript_name "Prmt3-202"; transcript_source "ensembl"; transcript_biotype "protein_coding"; exon_id "ENSRNOE00000143322"; exon_version "1";
1	ensembl	CDS	108632949	108633051	0	+	0	gene_id "ENSRNOG00000014829"; gene_version "8"; transcript_id "ENSRNOT00000079655"; transcript_version "3"; exon_number "5"; gene_name "Prmt3"; gene_source "ensembl"; gene_biotype "protein_coding"; transcript_name "Prmt3-202"; transcript_source "ensembl"; transcript_biotype "protein_coding"; protein_id "ENSRNOP00000069745"; protein_version "2";
1	ensembl	exon	108632949	108633051	0	+	.	gene_id "ENSRNOG00000014829"; gene_version "8"; transcript_id "ENSRNOT00000127157"; transcript_version "1"; exon_number "5"; gene_name "Prmt3"; gene_source "ensembl"; gene_biotype "protein_coding"; transcript_name "Prmt3-203"; transcript_source "ensembl"; transcript_biotype "protein_coding"; exon_id "ENSRNOE00000143322"; exon_version "1"; tag "Ensembl_canonical";
1	ensembl	CDS	108632949	108633051	0	+	0	gene_id "ENSRNOG00000014829"; gene_version "8"; transcript_id "ENSRNOT00000127157"; transcript_version "1"; exon_number "5"; gene_name "Prmt3"; gene_source "ensembl"; gene_biotype "protein_coding"; transcript_name "Prmt3-203"; transcript_source "ensembl"; transcript_biotype "protein_coding"; protein_id "ENSRNOP00000110628"; protein_version "1"; tag "Ensembl_canonical";
1	ENSEMBL114_rn	exon	108632949	108633051	0.531850000202192	+	.	gene_id "ENSRNOG00000014829"; transcript_id "ENSRNOG00000014829_tx_2"; exon_id "1_108632949_108633051_+"; exonnum "5"; txlen "5745";
1	sraer114_mid	exon	108636838	108636899	0.531850000202192	+	.	gene_id "ENSRNOG00000014829"; transcript_id "ENSRNOG00000014829_tx_2"; exon_id "1_108636838_108636899_+"; exonnum "6"; txlen "5745";
1	ensembl	exon	108637037	108637196	0	+	.	gene_id "ENSRNOG00000014829"; gene_version "8"; transcript_id "ENSRNOT00000020853"; transcript_version "7"; exon_number "6"; gene_name "Prmt3"; gene_source "ensembl"; gene_biotype "protein_coding"; transcript_name "Prmt3-201"; transcript_source "ensembl"; transcript_biotype "protein_coding"; exon_id "ENSRNOE00000143590"; exon_version "1";
1	ensembl	CDS	108637037	108637196	0	+	2	gene_id "ENSRNOG00000014829"; gene_version "8"; transcript_id "ENSRNOT00000020853"; transcript_version "7"; exon_number "6"; gene_name "Prmt3"; gene_source "ensembl"; gene_biotype "protein_coding"; transcript_name "Prmt3-201"; transcript_source "ensembl"; transcript_biotype "protein_coding"; protein_id "ENSRNOP00000020853"; protein_version "5";
1	ensembl	exon	108637037	108637196	0	+	.	gene_id "ENSRNOG00000014829"; gene_version "8"; transcript_id "ENSRNOT00000161702"; transcript_version "1"; exon_number "6"; gene_name "Prmt3"; gene_source "ensembl"; gene_biotype "protein_coding"; transcript_name "Prmt3-204"; transcript_source "ensembl"; transcript_biotype "protein_coding"; exon_id "ENSRNOE00000143590"; exon_version "1";
1	ensembl	CDS	108637037	108637196	0	+	2	gene_id "ENSRNOG00000014829"; gene_version "8"; transcript_id "ENSRNOT00000161702"; transcript_version "1"; exon_number "6"; gene_name "Prmt3"; gene_source "ensembl"; gene_biotype "protein_coding"; transcript_name "Prmt3-204"; transcript_source "ensembl"; transcript_biotype "protein_coding"; protein_id "ENSRNOP00000104381"; protein_version "1";
1	ensembl	exon	108637037	108637196	0	+	.	gene_id "ENSRNOG00000014829"; gene_version "8"; transcript_id "ENSRNOT00000079655"; transcript_version "3"; exon_number "6"; gene_name "Prmt3"; gene_source "ensembl"; gene_biotype "protein_coding"; transcript_name "Prmt3-202"; transcript_source "ensembl"; transcript_biotype "protein_coding"; exon_id "ENSRNOE00000143590"; exon_version "1";
1	ensembl	CDS	108637037	108637196	0	+	2	gene_id "ENSRNOG00000014829"; gene_version "8"; transcript_id "ENSRNOT00000079655"; transcript_version "3"; exon_number "6"; gene_name "Prmt3"; gene_source "ensembl"; gene_biotype "protein_coding"; transcript_name "Prmt3-202"; transcript_source "ensembl"; transcript_biotype "protein_coding"; protein_id "ENSRNOP00000069745"; protein_version "2";
1	ensembl	exon	108637037	108637196	0	+	.	gene_id "ENSRNOG00000014829"; gene_version "8"; transcript_id "ENSRNOT00000127157"; transcript_version "1"; exon_number "6"; gene_name "Prmt3"; gene_source "ensembl"; gene_biotype "protein_coding"; transcript_name "Prmt3-203"; transcript_source "ensembl"; transcript_biotype "protein_coding"; exon_id "ENSRNOE00000143590"; exon_version "1"; tag "Ensembl_canonical";
1	ensembl	CDS	108637037	108637196	0	+	2	gene_id "ENSRNOG00000014829"; gene_version "8"; transcript_id "ENSRNOT00000127157"; transcript_version "1"; exon_number "6"; gene_name "Prmt3"; gene_source "ensembl"; gene_biotype "protein_coding"; transcript_name "Prmt3-203"; transcript_source "ensembl"; transcript_biotype "protein_coding"; protein_id "ENSRNOP00000110628"; protein_version "1"; tag "Ensembl_canonical";
1	ENSEMBL114_rn	exon	108637037	108637196	0.531850000202192	+	.	gene_id "ENSRNOG00000014829"; transcript_id "ENSRNOG00000014829_tx_2"; exon_id "1_108637037_108637196_+"; exonnum "7"; txlen "5745";
1	ensembl	exon	108638282	108638423	0	+	.	gene_id "ENSRNOG00000014829"; gene_version "8"; transcript_id "ENSRNOT00000020853"; transcript_version "7"; exon_number "7"; gene_name "Prmt3"; gene_source "ensembl"; gene_biotype "protein_coding"; transcript_name "Prmt3-201"; transcript_source "ensembl"; transcript_biotype "protein_coding"; exon_id "ENSRNOE00000143836"; exon_version "1";
1	ensembl	CDS	108638282	108638423	0	+	1	gene_id "ENSRNOG00000014829"; gene_version "8"; transcript_id "ENSRNOT00000020853"; transcript_version "7"; exon_number "7"; gene_name "Prmt3"; gene_source "ensembl"; gene_biotype "protein_coding"; transcript_name "Prmt3-201"; transcript_source "ensembl"; transcript_biotype "protein_coding"; protein_id "ENSRNOP00000020853"; protein_version "5";
1	ensembl	exon	108638282	108638423	0	+	.	gene_id "ENSRNOG00000014829"; gene_version "8"; transcript_id "ENSRNOT00000161702"; transcript_version "1"; exon_number "7"; gene_name "Prmt3"; gene_source "ensembl"; gene_biotype "protein_coding"; transcript_name "Prmt3-204"; transcript_source "ensembl"; transcript_biotype "protein_coding"; exon_id "ENSRNOE00000143836"; exon_version "1";
1	ensembl	CDS	108638282	108638423	0	+	1	gene_id "ENSRNOG00000014829"; gene_version "8"; transcript_id "ENSRNOT00000161702"; transcript_version "1"; exon_number "7"; gene_name "Prmt3"; gene_source "ensembl"; gene_biotype "protein_coding"; transcript_name "Prmt3-204"; transcript_source "ensembl"; transcript_biotype "protein_coding"; protein_id "ENSRNOP00000104381"; protein_version "1";
1	ensembl	exon	108638282	108638423	0	+	.	gene_id "ENSRNOG00000014829"; gene_version "8"; transcript_id "ENSRNOT00000079655"; transcript_version "3"; exon_number "7"; gene_name "Prmt3"; gene_source "ensembl"; gene_biotype "protein_coding"; transcript_name "Prmt3-202"; transcript_source "ensembl"; transcript_biotype "protein_coding"; exon_id "ENSRNOE00000143836"; exon_version "1";
1	ensembl	CDS	108638282	108638423	0	+	1	gene_id "ENSRNOG00000014829"; gene_version "8"; transcript_id "ENSRNOT00000079655"; transcript_version "3"; exon_number "7"; gene_name "Prmt3"; gene_source "ensembl"; gene_biotype "protein_coding"; transcript_name "Prmt3-202"; transcript_source "ensembl"; transcript_biotype "protein_coding"; protein_id "ENSRNOP00000069745"; protein_version "2";
1	ensembl	exon	108638282	108638423	0	+	.	gene_id "ENSRNOG00000014829"; gene_version "8"; transcript_id "ENSRNOT00000127157"; transcript_version "1"; exon_number "7"; gene_name "Prmt3"; gene_source "ensembl"; gene_biotype "protein_coding"; transcript_name "Prmt3-203"; transcript_source "ensembl"; transcript_biotype "protein_coding"; exon_id "ENSRNOE00000143836"; exon_version "1"; tag "Ensembl_canonical";
1	ensembl	CDS	108638282	108638423	0	+	1	gene_id "ENSRNOG00000014829"; gene_version "8"; transcript_id "ENSRNOT00000127157"; transcript_version "1"; exon_number "7"; gene_name "Prmt3"; gene_source "ensembl"; gene_biotype "protein_coding"; transcript_name "Prmt3-203"; transcript_source "ensembl"; transcript_biotype "protein_coding"; protein_id "ENSRNOP00000110628"; protein_version "1"; tag "Ensembl_canonical";
1	ENSEMBL114_rn	exon	108638282	108638423	0.531850000202192	+	.	gene_id "ENSRNOG00000014829"; transcript_id "ENSRNOG00000014829_tx_2"; exon_id "1_108638282_108638423_+"; exonnum "8"; txlen "5745";
1	ensembl	exon	108641343	108641408	0	+	.	gene_id "ENSRNOG00000014829"; gene_version "8"; transcript_id "ENSRNOT00000020853"; transcript_version "7"; exon_number "8"; gene_name "Prmt3"; gene_source "ensembl"; gene_biotype "protein_coding"; transcript_name "Prmt3-201"; transcript_source "ensembl"; transcript_biotype "protein_coding"; exon_id "ENSRNOE00000144052"; exon_version "1";
1	ensembl	CDS	108641343	108641408	0	+	0	gene_id "ENSRNOG00000014829"; gene_version "8"; transcript_id "ENSRNOT00000020853"; transcript_version "7"; exon_number "8"; gene_name "Prmt3"; gene_source "ensembl"; gene_biotype "protein_coding"; transcript_name "Prmt3-201"; transcript_source "ensembl"; transcript_biotype "protein_coding"; protein_id "ENSRNOP00000020853"; protein_version "5";
1	ensembl	exon	108641343	108641408	0	+	.	gene_id "ENSRNOG00000014829"; gene_version "8"; transcript_id "ENSRNOT00000161702"; transcript_version "1"; exon_number "8"; gene_name "Prmt3"; gene_source "ensembl"; gene_biotype "protein_coding"; transcript_name "Prmt3-204"; transcript_source "ensembl"; transcript_biotype "protein_coding"; exon_id "ENSRNOE00000144052"; exon_version "1";
1	ensembl	CDS	108641343	108641408	0	+	0	gene_id "ENSRNOG00000014829"; gene_version "8"; transcript_id "ENSRNOT00000161702"; transcript_version "1"; exon_number "8"; gene_name "Prmt3"; gene_source "ensembl"; gene_biotype "protein_coding"; transcript_name "Prmt3-204"; transcript_source "ensembl"; transcript_biotype "protein_coding"; protein_id "ENSRNOP00000104381"; protein_version "1";
1	ensembl	exon	108641343	108641408	0	+	.	gene_id "ENSRNOG00000014829"; gene_version "8"; transcript_id "ENSRNOT00000079655"; transcript_version "3"; exon_number "8"; gene_name "Prmt3"; gene_source "ensembl"; gene_biotype "protein_coding"; transcript_name "Prmt3-202"; transcript_source "ensembl"; transcript_biotype "protein_coding"; exon_id "ENSRNOE00000144052"; exon_version "1";
1	ensembl	CDS	108641343	108641408	0	+	0	gene_id "ENSRNOG00000014829"; gene_version "8"; transcript_id "ENSRNOT00000079655"; transcript_version "3"; exon_number "8"; gene_name "Prmt3"; gene_source "ensembl"; gene_biotype "protein_coding"; transcript_name "Prmt3-202"; transcript_source "ensembl"; transcript_biotype "protein_coding"; protein_id "ENSRNOP00000069745"; protein_version "2";
1	ensembl	exon	108641343	108641408	0	+	.	gene_id "ENSRNOG00000014829"; gene_version "8"; transcript_id "ENSRNOT00000127157"; transcript_version "1"; exon_number "8"; gene_name "Prmt3"; gene_source "ensembl"; gene_biotype "protein_coding"; transcript_name "Prmt3-203"; transcript_source "ensembl"; transcript_biotype "protein_coding"; exon_id "ENSRNOE00000144052"; exon_version "1"; tag "Ensembl_canonical";
1	ensembl	CDS	108641343	108641408	0	+	0	gene_id "ENSRNOG00000014829"; gene_version "8"; transcript_id "ENSRNOT00000127157"; transcript_version "1"; exon_number "8"; gene_name "Prmt3"; gene_source "ensembl"; gene_biotype "protein_coding"; transcript_name "Prmt3-203"; transcript_source "ensembl"; transcript_biotype "protein_coding"; protein_id "ENSRNOP00000110628"; protein_version "1"; tag "Ensembl_canonical";
1	ENSEMBL114_rn	exon	108641343	108641408	0.531850000202192	+	.	gene_id "ENSRNOG00000014829"; transcript_id "ENSRNOG00000014829_tx_2"; exon_id "1_108641343_108641408_+"; exonnum "9"; txlen "5745";
1	ensembl	exon	108649464	108649585	0	+	.	gene_id "ENSRNOG00000014829"; gene_version "8"; transcript_id "ENSRNOT00000020853"; transcript_version "7"; exon_number "9"; gene_name "Prmt3"; gene_source "ensembl"; gene_biotype "protein_coding"; transcript_name "Prmt3-201"; transcript_source "ensembl"; transcript_biotype "protein_coding"; exon_id "ENSRNOE00000144266"; exon_version "1";
1	ensembl	CDS	108649464	108649585	0	+	0	gene_id "ENSRNOG00000014829"; gene_version "8"; transcript_id "ENSRNOT00000020853"; transcript_version "7"; exon_number "9"; gene_name "Prmt3"; gene_source "ensembl"; gene_biotype "protein_coding"; transcript_name "Prmt3-201"; transcript_source "ensembl"; transcript_biotype "protein_coding"; protein_id "ENSRNOP00000020853"; protein_version "5";
1	ensembl	exon	108649464	108649585	0	+	.	gene_id "ENSRNOG00000014829"; gene_version "8"; transcript_id "ENSRNOT00000161702"; transcript_version "1"; exon_number "9"; gene_name "Prmt3"; gene_source "ensembl"; gene_biotype "protein_coding"; transcript_name "Prmt3-204"; transcript_source "ensembl"; transcript_biotype "protein_coding"; exon_id "ENSRNOE00000144266"; exon_version "1";
1	ensembl	CDS	108649464	108649585	0	+	0	gene_id "ENSRNOG00000014829"; gene_version "8"; transcript_id "ENSRNOT00000161702"; transcript_version "1"; exon_number "9"; gene_name "Prmt3"; gene_source "ensembl"; gene_biotype "protein_coding"; transcript_name "Prmt3-204"; transcript_source "ensembl"; transcript_biotype "protein_coding"; protein_id "ENSRNOP00000104381"; protein_version "1";
1	ensembl	exon	108649464	108649585	0	+	.	gene_id "ENSRNOG00000014829"; gene_version "8"; transcript_id "ENSRNOT00000079655"; transcript_version "3"; exon_number "9"; gene_name "Prmt3"; gene_source "ensembl"; gene_biotype "protein_coding"; transcript_name "Prmt3-202"; transcript_source "ensembl"; transcript_biotype "protein_coding"; exon_id "ENSRNOE00000144266"; exon_version "1";
1	ensembl	CDS	108649464	108649585	0	+	0	gene_id "ENSRNOG00000014829"; gene_version "8"; transcript_id "ENSRNOT00000079655"; transcript_version "3"; exon_number "9"; gene_name "Prmt3"; gene_source "ensembl"; gene_biotype "protein_coding"; transcript_name "Prmt3-202"; transcript_source "ensembl"; transcript_biotype "protein_coding"; protein_id "ENSRNOP00000069745"; protein_version "2";
1	ensembl	exon	108649464	108649585	0	+	.	gene_id "ENSRNOG00000014829"; gene_version "8"; transcript_id "ENSRNOT00000127157"; transcript_version "1"; exon_number "9"; gene_name "Prmt3"; gene_source "ensembl"; gene_biotype "protein_coding"; transcript_name "Prmt3-203"; transcript_source "ensembl"; transcript_biotype "protein_coding"; exon_id "ENSRNOE00000144266"; exon_version "1"; tag "Ensembl_canonical";
1	ensembl	CDS	108649464	108649585	0	+	0	gene_id "ENSRNOG00000014829"; gene_version "8"; transcript_id "ENSRNOT00000127157"; transcript_version "1"; exon_number "9"; gene_name "Prmt3"; gene_source "ensembl"; gene_biotype "protein_coding"; transcript_name "Prmt3-203"; transcript_source "ensembl"; transcript_biotype "protein_coding"; protein_id "ENSRNOP00000110628"; protein_version "1"; tag "Ensembl_canonical";
1	ENSEMBL114_rn	exon	108649464	108649585	0.531850000202192	+	.	gene_id "ENSRNOG00000014829"; transcript_id "ENSRNOG00000014829_tx_2"; exon_id "1_108649464_108649585_+"; exonnum "10"; txlen "5745";
1	ensembl	exon	108657489	108657588	0	+	.	gene_id "ENSRNOG00000014829"; gene_version "8"; transcript_id "ENSRNOT00000020853"; transcript_version "7"; exon_number "10"; gene_name "Prmt3"; gene_source "ensembl"; gene_biotype "protein_coding"; transcript_name "Prmt3-201"; transcript_source "ensembl"; transcript_biotype "protein_coding"; exon_id "ENSRNOE00000144489"; exon_version "1";
1	ensembl	CDS	108657489	108657588	0	+	1	gene_id "ENSRNOG00000014829"; gene_version "8"; transcript_id "ENSRNOT00000020853"; transcript_version "7"; exon_number "10"; gene_name "Prmt3"; gene_source "ensembl"; gene_biotype "protein_coding"; transcript_name "Prmt3-201"; transcript_source "ensembl"; transcript_biotype "protein_coding"; protein_id "ENSRNOP00000020853"; protein_version "5";
1	ensembl	exon	108657489	108657588	0	+	.	gene_id "ENSRNOG00000014829"; gene_version "8"; transcript_id "ENSRNOT00000161702"; transcript_version "1"; exon_number "10"; gene_name "Prmt3"; gene_source "ensembl"; gene_biotype "protein_coding"; transcript_name "Prmt3-204"; transcript_source "ensembl"; transcript_biotype "protein_coding"; exon_id "ENSRNOE00000144489"; exon_version "1";
1	ensembl	CDS	108657489	108657588	0	+	1	gene_id "ENSRNOG00000014829"; gene_version "8"; transcript_id "ENSRNOT00000161702"; transcript_version "1"; exon_number "10"; gene_name "Prmt3"; gene_source "ensembl"; gene_biotype "protein_coding"; transcript_name "Prmt3-204"; transcript_source "ensembl"; transcript_biotype "protein_coding"; protein_id "ENSRNOP00000104381"; protein_version "1";
1	ensembl	exon	108657489	108657588	0	+	.	gene_id "ENSRNOG00000014829"; gene_version "8"; transcript_id "ENSRNOT00000079655"; transcript_version "3"; exon_number "10"; gene_name "Prmt3"; gene_source "ensembl"; gene_biotype "protein_coding"; transcript_name "Prmt3-202"; transcript_source "ensembl"; transcript_biotype "protein_coding"; exon_id "ENSRNOE00000144489"; exon_version "1";
1	ensembl	CDS	108657489	108657588	0	+	1	gene_id "ENSRNOG00000014829"; gene_version "8"; transcript_id "ENSRNOT00000079655"; transcript_version "3"; exon_number "10"; gene_name "Prmt3"; gene_source "ensembl"; gene_biotype "protein_coding"; transcript_name "Prmt3-202"; transcript_source "ensembl"; transcript_biotype "protein_coding"; protein_id "ENSRNOP00000069745"; protein_version "2";
1	ensembl	exon	108657489	108657588	0	+	.	gene_id "ENSRNOG00000014829"; gene_version "8"; transcript_id "ENSRNOT00000127157"; transcript_version "1"; exon_number "10"; gene_name "Prmt3"; gene_source "ensembl"; gene_biotype "protein_coding"; transcript_name "Prmt3-203"; transcript_source "ensembl"; transcript_biotype "protein_coding"; exon_id "ENSRNOE00000144489"; exon_version "1"; tag "Ensembl_canonical";
1	ensembl	CDS	108657489	108657588	0	+	1	gene_id "ENSRNOG00000014829"; gene_version "8"; transcript_id "ENSRNOT00000127157"; transcript_version "1"; exon_number "10"; gene_name "Prmt3"; gene_source "ensembl"; gene_biotype "protein_coding"; transcript_name "Prmt3-203"; transcript_source "ensembl"; transcript_biotype "protein_coding"; protein_id "ENSRNOP00000110628"; protein_version "1"; tag "Ensembl_canonical";
1	ENSEMBL114_rn	exon	108657489	108657588	0.531850000202192	+	.	gene_id "ENSRNOG00000014829"; transcript_id "ENSRNOG00000014829_tx_2"; exon_id "1_108657489_108657588_+"; exonnum "11"; txlen "5745";
1	ensembl	exon	108669504	108669582	0	+	.	gene_id "ENSRNOG00000014829"; gene_version "8"; transcript_id "ENSRNOT00000020853"; transcript_version "7"; exon_number "11"; gene_name "Prmt3"; gene_source "ensembl"; gene_biotype "protein_coding"; transcript_name "Prmt3-201"; transcript_source "ensembl"; transcript_biotype "protein_coding"; exon_id "ENSRNOE00000144706"; exon_version "1";
1	ensembl	CDS	108669504	108669582	0	+	0	gene_id "ENSRNOG00000014829"; gene_version "8"; transcript_id "ENSRNOT00000020853"; transcript_version "7"; exon_number "11"; gene_name "Prmt3"; gene_source "ensembl"; gene_biotype "protein_coding"; transcript_name "Prmt3-201"; transcript_source "ensembl"; transcript_biotype "protein_coding"; protein_id "ENSRNOP00000020853"; protein_version "5";
1	ensembl	exon	108669504	108669582	0	+	.	gene_id "ENSRNOG00000014829"; gene_version "8"; transcript_id "ENSRNOT00000161702"; transcript_version "1"; exon_number "11"; gene_name "Prmt3"; gene_source "ensembl"; gene_biotype "protein_coding"; transcript_name "Prmt3-204"; transcript_source "ensembl"; transcript_biotype "protein_coding"; exon_id "ENSRNOE00000144706"; exon_version "1";
1	ensembl	CDS	108669504	108669582	0	+	0	gene_id "ENSRNOG00000014829"; gene_version "8"; transcript_id "ENSRNOT00000161702"; transcript_version "1"; exon_number "11"; gene_name "Prmt3"; gene_source "ensembl"; gene_biotype "protein_coding"; transcript_name "Prmt3-204"; transcript_source "ensembl"; transcript_biotype "protein_coding"; protein_id "ENSRNOP00000104381"; protein_version "1";
1	ensembl	exon	108669504	108669582	0	+	.	gene_id "ENSRNOG00000014829"; gene_version "8"; transcript_id "ENSRNOT00000079655"; transcript_version "3"; exon_number "11"; gene_name "Prmt3"; gene_source "ensembl"; gene_biotype "protein_coding"; transcript_name "Prmt3-202"; transcript_source "ensembl"; transcript_biotype "protein_coding"; exon_id "ENSRNOE00000144706"; exon_version "1";
1	ensembl	CDS	108669504	108669582	0	+	0	gene_id "ENSRNOG00000014829"; gene_version "8"; transcript_id "ENSRNOT00000079655"; transcript_version "3"; exon_number "11"; gene_name "Prmt3"; gene_source "ensembl"; gene_biotype "protein_coding"; transcript_name "Prmt3-202"; transcript_source "ensembl"; transcript_biotype "protein_coding"; protein_id "ENSRNOP00000069745"; protein_version "2";
1	ensembl	exon	108669504	108669582	0	+	.	gene_id "ENSRNOG00000014829"; gene_version "8"; transcript_id "ENSRNOT00000127157"; transcript_version "1"; exon_number "11"; gene_name "Prmt3"; gene_source "ensembl"; gene_biotype "protein_coding"; transcript_name "Prmt3-203"; transcript_source "ensembl"; transcript_biotype "protein_coding"; exon_id "ENSRNOE00000144706"; exon_version "1"; tag "Ensembl_canonical";
1	ensembl	CDS	108669504	108669582	0	+	0	gene_id "ENSRNOG00000014829"; gene_version "8"; transcript_id "ENSRNOT00000127157"; transcript_version "1"; exon_number "11"; gene_name "Prmt3"; gene_source "ensembl"; gene_biotype "protein_coding"; transcript_name "Prmt3-203"; transcript_source "ensembl"; transcript_biotype "protein_coding"; protein_id "ENSRNOP00000110628"; protein_version "1"; tag "Ensembl_canonical";
1	ENSEMBL114_rn	exon	108669504	108669582	0.531850000202192	+	.	gene_id "ENSRNOG00000014829"; transcript_id "ENSRNOG00000014829_tx_2"; exon_id "1_108669504_108669582_+"; exonnum "12"; txlen "5745";
1	ensembl	exon	108678014	108678201	0	+	.	gene_id "ENSRNOG00000014829"; gene_version "8"; transcript_id "ENSRNOT00000020853"; transcript_version "7"; exon_number "12"; gene_name "Prmt3"; gene_source "ensembl"; gene_biotype "protein_coding"; transcript_name "Prmt3-201"; transcript_source "ensembl"; transcript_biotype "protein_coding"; exon_id "ENSRNOE00000341883"; exon_version "2";
1	ensembl	CDS	108678014	108678201	0	+	2	gene_id "ENSRNOG00000014829"; gene_version "8"; transcript_id "ENSRNOT00000020853"; transcript_version "7"; exon_number "12"; gene_name "Prmt3"; gene_source "ensembl"; gene_biotype "protein_coding"; transcript_name "Prmt3-201"; transcript_source "ensembl"; transcript_biotype "protein_coding"; protein_id "ENSRNOP00000020853"; protein_version "5";
1	ensembl	exon	108678014	108678201	0	+	.	gene_id "ENSRNOG00000014829"; gene_version "8"; transcript_id "ENSRNOT00000161702"; transcript_version "1"; exon_number "12"; gene_name "Prmt3"; gene_source "ensembl"; gene_biotype "protein_coding"; transcript_name "Prmt3-204"; transcript_source "ensembl"; transcript_biotype "protein_coding"; exon_id "ENSRNOE00000341883"; exon_version "2";
1	ensembl	CDS	108678014	108678201	0	+	2	gene_id "ENSRNOG00000014829"; gene_version "8"; transcript_id "ENSRNOT00000161702"; transcript_version "1"; exon_number "12"; gene_name "Prmt3"; gene_source "ensembl"; gene_biotype "protein_coding"; transcript_name "Prmt3-204"; transcript_source "ensembl"; transcript_biotype "protein_coding"; protein_id "ENSRNOP00000104381"; protein_version "1";
1	ensembl	exon	108678014	108678201	0	+	.	gene_id "ENSRNOG00000014829"; gene_version "8"; transcript_id "ENSRNOT00000079655"; transcript_version "3"; exon_number "12"; gene_name "Prmt3"; gene_source "ensembl"; gene_biotype "protein_coding"; transcript_name "Prmt3-202"; transcript_source "ensembl"; transcript_biotype "protein_coding"; exon_id "ENSRNOE00000341883"; exon_version "2";
1	ensembl	CDS	108678014	108678201	0	+	2	gene_id "ENSRNOG00000014829"; gene_version "8"; transcript_id "ENSRNOT00000079655"; transcript_version "3"; exon_number "12"; gene_name "Prmt3"; gene_source "ensembl"; gene_biotype "protein_coding"; transcript_name "Prmt3-202"; transcript_source "ensembl"; transcript_biotype "protein_coding"; protein_id "ENSRNOP00000069745"; protein_version "2";
1	ensembl	exon	108678014	108678201	0	+	.	gene_id "ENSRNOG00000014829"; gene_version "8"; transcript_id "ENSRNOT00000127157"; transcript_version "1"; exon_number "12"; gene_name "Prmt3"; gene_source "ensembl"; gene_biotype "protein_coding"; transcript_name "Prmt3-203"; transcript_source "ensembl"; transcript_biotype "protein_coding"; exon_id "ENSRNOE00000341883"; exon_version "2"; tag "Ensembl_canonical";
1	ensembl	CDS	108678014	108678201	0	+	2	gene_id "ENSRNOG00000014829"; gene_version "8"; transcript_id "ENSRNOT00000127157"; transcript_version "1"; exon_number "12"; gene_name "Prmt3"; gene_source "ensembl"; gene_biotype "protein_coding"; transcript_name "Prmt3-203"; transcript_source "ensembl"; transcript_biotype "protein_coding"; protein_id "ENSRNOP00000110628"; protein_version "1"; tag "Ensembl_canonical";
1	ENSEMBL114_rn	exon	108678014	108678201	0.531850000202192	+	.	gene_id "ENSRNOG00000014829"; transcript_id "ENSRNOG00000014829_tx_2"; exon_id "1_108678014_108678201_+"; exonnum "13"; txlen "5745";
1	ensembl	exon	108680165	108680251	0	+	.	gene_id "ENSRNOG00000014829"; gene_version "8"; transcript_id "ENSRNOT00000020853"; transcript_version "7"; exon_number "13"; gene_name "Prmt3"; gene_source "ensembl"; gene_biotype "protein_coding"; transcript_name "Prmt3-201"; transcript_source "ensembl"; transcript_biotype "protein_coding"; exon_id "ENSRNOE00000145291"; exon_version "3";
1	ensembl	CDS	108680165	108680251	0	+	0	gene_id "ENSRNOG00000014829"; gene_version "8"; transcript_id "ENSRNOT00000020853"; transcript_version "7"; exon_number "13"; gene_name "Prmt3"; gene_source "ensembl"; gene_biotype "protein_coding"; transcript_name "Prmt3-201"; transcript_source "ensembl"; transcript_biotype "protein_coding"; protein_id "ENSRNOP00000020853"; protein_version "5";
1	ensembl	exon	108680165	108680251	0	+	.	gene_id "ENSRNOG00000014829"; gene_version "8"; transcript_id "ENSRNOT00000161702"; transcript_version "1"; exon_number "13"; gene_name "Prmt3"; gene_source "ensembl"; gene_biotype "protein_coding"; transcript_name "Prmt3-204"; transcript_source "ensembl"; transcript_biotype "protein_coding"; exon_id "ENSRNOE00000145291"; exon_version "3";
1	ensembl	CDS	108680165	108680251	0	+	0	gene_id "ENSRNOG00000014829"; gene_version "8"; transcript_id "ENSRNOT00000161702"; transcript_version "1"; exon_number "13"; gene_name "Prmt3"; gene_source "ensembl"; gene_biotype "protein_coding"; transcript_name "Prmt3-204"; transcript_source "ensembl"; transcript_biotype "protein_coding"; protein_id "ENSRNOP00000104381"; protein_version "1";
1	ensembl	exon	108680165	108680251	0	+	.	gene_id "ENSRNOG00000014829"; gene_version "8"; transcript_id "ENSRNOT00000127157"; transcript_version "1"; exon_number "13"; gene_name "Prmt3"; gene_source "ensembl"; gene_biotype "protein_coding"; transcript_name "Prmt3-203"; transcript_source "ensembl"; transcript_biotype "protein_coding"; exon_id "ENSRNOE00000145291"; exon_version "3"; tag "Ensembl_canonical";
1	ensembl	CDS	108680165	108680251	0	+	0	gene_id "ENSRNOG00000014829"; gene_version "8"; transcript_id "ENSRNOT00000127157"; transcript_version "1"; exon_number "13"; gene_name "Prmt3"; gene_source "ensembl"; gene_biotype "protein_coding"; transcript_name "Prmt3-203"; transcript_source "ensembl"; transcript_biotype "protein_coding"; protein_id "ENSRNOP00000110628"; protein_version "1"; tag "Ensembl_canonical";
1	ENSEMBL114_rn	exon	108680165	108680251	0.531850000202192	+	.	gene_id "ENSRNOG00000014829"; transcript_id "ENSRNOG00000014829_tx_2"; exon_id "1_108680165_108680251_+"; exonnum "14"; txlen "5745";
1	ensembl	gene	108694027	108694143	0	+	.	gene_id "ENSRNOG00000059537"; gene_version "3"; gene_name "LOC120100115"; gene_source "ensembl"; gene_biotype "snRNA";
1	ensembl	transcript	108694027	108694143	0	+	.	gene_id "ENSRNOG00000059537"; gene_version "3"; transcript_id "ENSRNOT00000078018"; transcript_version "3"; gene_name "LOC120100115"; gene_source "ensembl"; gene_biotype "snRNA"; transcript_name "LOC120100115-201"; transcript_source "ensembl"; transcript_biotype "snRNA"; tag "Ensembl_canonical";
1	ensembl	exon	108694027	108694143	0	+	.	gene_id "ENSRNOG00000059537"; gene_version "3"; transcript_id "ENSRNOT00000078018"; transcript_version "3"; exon_number "1"; gene_name "LOC120100115"; gene_source "ensembl"; gene_biotype "snRNA"; transcript_name "LOC120100115-201"; transcript_source "ensembl"; transcript_biotype "snRNA"; exon_id "ENSRNOE00000529841"; exon_version "1"; tag "Ensembl_canonical";
1	ensembl	exon	108703941	108703991	0	+	.	gene_id "ENSRNOG00000014829"; gene_version "8"; transcript_id "ENSRNOT00000020853"; transcript_version "7"; exon_number "14"; gene_name "Prmt3"; gene_source "ensembl"; gene_biotype "protein_coding"; transcript_name "Prmt3-201"; transcript_source "ensembl"; transcript_biotype "protein_coding"; exon_id "ENSRNOE00000145539"; exon_version "1";
1	ensembl	CDS	108703941	108703991	0	+	0	gene_id "ENSRNOG00000014829"; gene_version "8"; transcript_id "ENSRNOT00000020853"; transcript_version "7"; exon_number "14"; gene_name "Prmt3"; gene_source "ensembl"; gene_biotype "protein_coding"; transcript_name "Prmt3-201"; transcript_source "ensembl"; transcript_biotype "protein_coding"; protein_id "ENSRNOP00000020853"; protein_version "5";
1	ensembl	exon	108703941	108703991	0	+	.	gene_id "ENSRNOG00000014829"; gene_version "8"; transcript_id "ENSRNOT00000079655"; transcript_version "3"; exon_number "13"; gene_name "Prmt3"; gene_source "ensembl"; gene_biotype "protein_coding"; transcript_name "Prmt3-202"; transcript_source "ensembl"; transcript_biotype "protein_coding"; exon_id "ENSRNOE00000145539"; exon_version "1";
1	ensembl	CDS	108703941	108703991	0	+	0	gene_id "ENSRNOG00000014829"; gene_version "8"; transcript_id "ENSRNOT00000079655"; transcript_version "3"; exon_number "13"; gene_name "Prmt3"; gene_source "ensembl"; gene_biotype "protein_coding"; transcript_name "Prmt3-202"; transcript_source "ensembl"; transcript_biotype "protein_coding"; protein_id "ENSRNOP00000069745"; protein_version "2";
1	ensembl	exon	108703941	108703991	0	+	.	gene_id "ENSRNOG00000014829"; gene_version "8"; transcript_id "ENSRNOT00000127157"; transcript_version "1"; exon_number "14"; gene_name "Prmt3"; gene_source "ensembl"; gene_biotype "protein_coding"; transcript_name "Prmt3-203"; transcript_source "ensembl"; transcript_biotype "protein_coding"; exon_id "ENSRNOE00000145539"; exon_version "1"; tag "Ensembl_canonical";
1	ensembl	CDS	108703941	108703991	0	+	0	gene_id "ENSRNOG00000014829"; gene_version "8"; transcript_id "ENSRNOT00000127157"; transcript_version "1"; exon_number "14"; gene_name "Prmt3"; gene_source "ensembl"; gene_biotype "protein_coding"; transcript_name "Prmt3-203"; transcript_source "ensembl"; transcript_biotype "protein_coding"; protein_id "ENSRNOP00000110628"; protein_version "1"; tag "Ensembl_canonical";
1	ENSEMBL114_rn	exon	108703941	108703991	0.531850000202192	+	.	gene_id "ENSRNOG00000014829"; transcript_id "ENSRNOG00000014829_tx_2"; exon_id "1_108703941_108703991_+"; exonnum "15"; txlen "5745";
1	ensembl	exon	108704183	108704270	0	+	.	gene_id "ENSRNOG00000014829"; gene_version "8"; transcript_id "ENSRNOT00000020853"; transcript_version "7"; exon_number "15"; gene_name "Prmt3"; gene_source "ensembl"; gene_biotype "protein_coding"; transcript_name "Prmt3-201"; transcript_source "ensembl"; transcript_biotype "protein_coding"; exon_id "ENSRNOE00000148623"; exon_version "1";
1	ensembl	CDS	108704183	108704270	0	+	0	gene_id "ENSRNOG00000014829"; gene_version "8"; transcript_id "ENSRNOT00000020853"; transcript_version "7"; exon_number "15"; gene_name "Prmt3"; gene_source "ensembl"; gene_biotype "protein_coding"; transcript_name "Prmt3-201"; transcript_source "ensembl"; transcript_biotype "protein_coding"; protein_id "ENSRNOP00000020853"; protein_version "5";
1	ensembl	exon	108704183	108704270	0	+	.	gene_id "ENSRNOG00000014829"; gene_version "8"; transcript_id "ENSRNOT00000079655"; transcript_version "3"; exon_number "14"; gene_name "Prmt3"; gene_source "ensembl"; gene_biotype "protein_coding"; transcript_name "Prmt3-202"; transcript_source "ensembl"; transcript_biotype "protein_coding"; exon_id "ENSRNOE00000148623"; exon_version "1";
1	ensembl	CDS	108704183	108704270	0	+	0	gene_id "ENSRNOG00000014829"; gene_version "8"; transcript_id "ENSRNOT00000079655"; transcript_version "3"; exon_number "14"; gene_name "Prmt3"; gene_source "ensembl"; gene_biotype "protein_coding"; transcript_name "Prmt3-202"; transcript_source "ensembl"; transcript_biotype "protein_coding"; protein_id "ENSRNOP00000069745"; protein_version "2";
1	ensembl	exon	108704183	108704270	0	+	.	gene_id "ENSRNOG00000014829"; gene_version "8"; transcript_id "ENSRNOT00000127157"; transcript_version "1"; exon_number "15"; gene_name "Prmt3"; gene_source "ensembl"; gene_biotype "protein_coding"; transcript_name "Prmt3-203"; transcript_source "ensembl"; transcript_biotype "protein_coding"; exon_id "ENSRNOE00000148623"; exon_version "1"; tag "Ensembl_canonical";
1	ensembl	CDS	108704183	108704270	0	+	0	gene_id "ENSRNOG00000014829"; gene_version "8"; transcript_id "ENSRNOT00000127157"; transcript_version "1"; exon_number "15"; gene_name "Prmt3"; gene_source "ensembl"; gene_biotype "protein_coding"; transcript_name "Prmt3-203"; transcript_source "ensembl"; transcript_biotype "protein_coding"; protein_id "ENSRNOP00000110628"; protein_version "1"; tag "Ensembl_canonical";
1	ENSEMBL114_rn	exon	108704183	108704270	0.531850000202192	+	.	gene_id "ENSRNOG00000014829"; transcript_id "ENSRNOG00000014829_tx_2"; exon_id "1_108704183_108704270_+"; exonnum "16"; txlen "5745";
1	ensembl	exon	108704207	108704270	0	+	.	gene_id "ENSRNOG00000014829"; gene_version "8"; transcript_id "ENSRNOT00000161702"; transcript_version "1"; exon_number "14"; gene_name "Prmt3"; gene_source "ensembl"; gene_biotype "protein_coding"; transcript_name "Prmt3-204"; transcript_source "ensembl"; transcript_biotype "protein_coding"; exon_id "ENSRNOE00000686026"; exon_version "1";
1	ensembl	CDS	108704207	108704270	0	+	0	gene_id "ENSRNOG00000014829"; gene_version "8"; transcript_id "ENSRNOT00000161702"; transcript_version "1"; exon_number "14"; gene_name "Prmt3"; gene_source "ensembl"; gene_biotype "protein_coding"; transcript_name "Prmt3-204"; transcript_source "ensembl"; transcript_biotype "protein_coding"; protein_id "ENSRNOP00000104381"; protein_version "1";
1	ensembl	CDS	108714714	108714820	0	+	2	gene_id "ENSRNOG00000014829"; gene_version "8"; transcript_id "ENSRNOT00000020853"; transcript_version "7"; exon_number "16"; gene_name "Prmt3"; gene_source "ensembl"; gene_biotype "protein_coding"; transcript_name "Prmt3-201"; transcript_source "ensembl"; transcript_biotype "protein_coding"; protein_id "ENSRNOP00000020853"; protein_version "5";
1	ensembl	CDS	108714714	108714820	0	+	2	gene_id "ENSRNOG00000014829"; gene_version "8"; transcript_id "ENSRNOT00000161702"; transcript_version "1"; exon_number "15"; gene_name "Prmt3"; gene_source "ensembl"; gene_biotype "protein_coding"; transcript_name "Prmt3-204"; transcript_source "ensembl"; transcript_biotype "protein_coding"; protein_id "ENSRNOP00000104381"; protein_version "1";
1	ensembl	CDS	108714714	108714820	0	+	2	gene_id "ENSRNOG00000014829"; gene_version "8"; transcript_id "ENSRNOT00000079655"; transcript_version "3"; exon_number "15"; gene_name "Prmt3"; gene_source "ensembl"; gene_biotype "protein_coding"; transcript_name "Prmt3-202"; transcript_source "ensembl"; transcript_biotype "protein_coding"; protein_id "ENSRNOP00000069745"; protein_version "2";
1	ensembl	CDS	108714714	108714820	0	+	2	gene_id "ENSRNOG00000014829"; gene_version "8"; transcript_id "ENSRNOT00000127157"; transcript_version "1"; exon_number "16"; gene_name "Prmt3"; gene_source "ensembl"; gene_biotype "protein_coding"; transcript_name "Prmt3-203"; transcript_source "ensembl"; transcript_biotype "protein_coding"; protein_id "ENSRNOP00000110628"; protein_version "1"; tag "Ensembl_canonical";
1	ensembl	exon	108714714	108718794	0	+	.	gene_id "ENSRNOG00000014829"; gene_version "8"; transcript_id "ENSRNOT00000020853"; transcript_version "7"; exon_number "16"; gene_name "Prmt3"; gene_source "ensembl"; gene_biotype "protein_coding"; transcript_name "Prmt3-201"; transcript_source "ensembl"; transcript_biotype "protein_coding"; exon_id "ENSRNOE00000814966"; exon_version "1";
1	ensembl	exon	108714714	108718794	0	+	.	gene_id "ENSRNOG00000014829"; gene_version "8"; transcript_id "ENSRNOT00000161702"; transcript_version "1"; exon_number "15"; gene_name "Prmt3"; gene_source "ensembl"; gene_biotype "protein_coding"; transcript_name "Prmt3-204"; transcript_source "ensembl"; transcript_biotype "protein_coding"; exon_id "ENSRNOE00000814966"; exon_version "1";
1	ensembl	exon	108714714	108718794	0	+	.	gene_id "ENSRNOG00000014829"; gene_version "8"; transcript_id "ENSRNOT00000079655"; transcript_version "3"; exon_number "15"; gene_name "Prmt3"; gene_source "ensembl"; gene_biotype "protein_coding"; transcript_name "Prmt3-202"; transcript_source "ensembl"; transcript_biotype "protein_coding"; exon_id "ENSRNOE00000814966"; exon_version "1";
1	ENSEMBL114_rn	exon	108714714	108718794	0.531850000202192	+	.	gene_id "ENSRNOG00000014829"; transcript_id "ENSRNOG00000014829_tx_2"; exon_id "1_108714714_108718794_+"; exonnum "17"; txlen "5745";
1	ensembl	exon	108714714	108718803	0	+	.	gene_id "ENSRNOG00000014829"; gene_version "8"; transcript_id "ENSRNOT00000127157"; transcript_version "1"; exon_number "16"; gene_name "Prmt3"; gene_source "ensembl"; gene_biotype "protein_coding"; transcript_name "Prmt3-203"; transcript_source "ensembl"; transcript_biotype "protein_coding"; exon_id "ENSRNOE00000730183"; exon_version "1"; tag "Ensembl_canonical";
1	ensembl	stop_codon	108714821	108714823	0	+	0	gene_id "ENSRNOG00000014829"; gene_version "8"; transcript_id "ENSRNOT00000020853"; transcript_version "7"; exon_number "16"; gene_name "Prmt3"; gene_source "ensembl"; gene_biotype "protein_coding"; transcript_name "Prmt3-201"; transcript_source "ensembl"; transcript_biotype "protein_coding";
1	ensembl	stop_codon	108714821	108714823	0	+	0	gene_id "ENSRNOG00000014829"; gene_version "8"; transcript_id "ENSRNOT00000161702"; transcript_version "1"; exon_number "15"; gene_name "Prmt3"; gene_source "ensembl"; gene_biotype "protein_coding"; transcript_name "Prmt3-204"; transcript_source "ensembl"; transcript_biotype "protein_coding";
1	ensembl	stop_codon	108714821	108714823	0	+	0	gene_id "ENSRNOG00000014829"; gene_version "8"; transcript_id "ENSRNOT00000079655"; transcript_version "3"; exon_number "15"; gene_name "Prmt3"; gene_source "ensembl"; gene_biotype "protein_coding"; transcript_name "Prmt3-202"; transcript_source "ensembl"; transcript_biotype "protein_coding";
1	ensembl	stop_codon	108714821	108714823	0	+	0	gene_id "ENSRNOG00000014829"; gene_version "8"; transcript_id "ENSRNOT00000127157"; transcript_version "1"; exon_number "16"; gene_name "Prmt3"; gene_source "ensembl"; gene_biotype "protein_coding"; transcript_name "Prmt3-203"; transcript_source "ensembl"; transcript_biotype "protein_coding"; tag "Ensembl_canonical";
1	ensembl	three_prime_utr	108714824	108718794	0	+	.	gene_id "ENSRNOG00000014829"; gene_version "8"; transcript_id "ENSRNOT00000020853"; transcript_version "7"; gene_name "Prmt3"; gene_source "ensembl"; gene_biotype "protein_coding"; transcript_name "Prmt3-201"; transcript_source "ensembl"; transcript_biotype "protein_coding";
1	ensembl	three_prime_utr	108714824	108718794	0	+	.	gene_id "ENSRNOG00000014829"; gene_version "8"; transcript_id "ENSRNOT00000161702"; transcript_version "1"; gene_name "Prmt3"; gene_source "ensembl"; gene_biotype "protein_coding"; transcript_name "Prmt3-204"; transcript_source "ensembl"; transcript_biotype "protein_coding";
1	ensembl	three_prime_utr	108714824	108718794	0	+	.	gene_id "ENSRNOG00000014829"; gene_version "8"; transcript_id "ENSRNOT00000079655"; transcript_version "3"; gene_name "Prmt3"; gene_source "ensembl"; gene_biotype "protein_coding"; transcript_name "Prmt3-202"; transcript_source "ensembl"; transcript_biotype "protein_coding";
1	ensembl	three_prime_utr	108714824	108718803	0	+	.	gene_id "ENSRNOG00000014829"; gene_version "8"; transcript_id "ENSRNOT00000127157"; transcript_version "1"; gene_name "Prmt3"; gene_source "ensembl"; gene_biotype "protein_coding"; transcript_name "Prmt3-203"; transcript_source "ensembl"; transcript_biotype "protein_coding"; tag "Ensembl_canonical";
1	sraer114_es	exon	108754624	108754893	0.102754360919586	+	.	gene_id "sraer114_gene_25675"; transcript_id "sraer114_gene_25675_tx_1"; exon_id "1_108754624_108754893_+"; exonnum "1"; txlen "621";
1	sraer114_mid	exon	108760437	108760594	0.102754360919586	+	.	gene_id "sraer114_gene_25675"; transcript_id "sraer114_gene_25675_tx_1"; exon_id "1_108760437_108760594_+"; exonnum "2"; txlen "621";
1	sraer114_mid	exon	108763194	108763386	0.102754360919586	+	.	gene_id "sraer114_gene_25675"; transcript_id "sraer114_gene_25675_tx_1"; exon_id "1_108763194_108763386_+"; exonnum "3"; txlen "621";
1	sraer114_es	exon	108767266	108767402	3.79590259302715	+	.	gene_id "ENSRNOG00000031662"; transcript_id "ENSRNOG00000031662_tx_2"; exon_id "1_108767266_108767402_+"; exonnum "1"; txlen "6931";
1	sraer114_es	exon	108767266	108767402	1.05544299000598	+	.	gene_id "ENSRNOG00000031662"; transcript_id "ENSRNOG00000031662_tx_4"; exon_id "1_108767266_108767402_+"; exonnum "1"; txlen "6792";
1	sraer114_es	exon	108767266	108767402	1.0119151247587	+	.	gene_id "ENSRNOG00000031662"; transcript_id "ENSRNOG00000031662_tx_5"; exon_id "1_108767266_108767402_+"; exonnum "1"; txlen "6881";
1	sraer114_es	exon	108767266	108767402	1.0119151247587	+	.	gene_id "ENSRNOG00000031662"; transcript_id "ENSRNOG00000031662_tx_6"; exon_id "1_108767266_108767402_+"; exonnum "1"; txlen "7020";
1	sraer114_mid	exon	108771467	108771555	1.0119151247587	+	.	gene_id "ENSRNOG00000031662"; transcript_id "ENSRNOG00000031662_tx_5"; exon_id "1_108771467_108771555_+"; exonnum "2"; txlen "6881";
1	sraer114_mid	exon	108771467	108771555	1.0119151247587	+	.	gene_id "ENSRNOG00000031662"; transcript_id "ENSRNOG00000031662_tx_6"; exon_id "1_108771467_108771555_+"; exonnum "2"; txlen "7020";
1	ensembl	five_prime_utr	108781553	108781814	0	+	.	gene_id "ENSRNOG00000031662"; gene_version "6"; transcript_id "ENSRNOT00000041950"; transcript_version "6"; gene_name "Slc6a5"; gene_source "ensembl"; gene_biotype "protein_coding"; transcript_name "Slc6a5-201"; transcript_source "ensembl"; transcript_biotype "protein_coding";
1	ensembl	exon	108781553	108781817	0	+	.	gene_id "ENSRNOG00000031662"; gene_version "6"; transcript_id "ENSRNOT00000041950"; transcript_version "6"; exon_number "1"; gene_name "Slc6a5"; gene_source "ensembl"; gene_biotype "protein_coding"; transcript_name "Slc6a5-201"; transcript_source "ensembl"; transcript_biotype "protein_coding"; exon_id "ENSRNOE00000535508"; exon_version "1";
1	ensembl	gene	108781553	108833165	0	+	.	gene_id "ENSRNOG00000031662"; gene_version "6"; gene_name "Slc6a5"; gene_source "ensembl"; gene_biotype "protein_coding";
1	ensembl	transcript	108781553	108833165	0	+	.	gene_id "ENSRNOG00000031662"; gene_version "6"; transcript_id "ENSRNOT00000041950"; transcript_version "6"; gene_name "Slc6a5"; gene_source "ensembl"; gene_biotype "protein_coding"; transcript_name "Slc6a5-201"; transcript_source "ensembl"; transcript_biotype "protein_coding";
1	ensembl	CDS	108781815	108781817	0	+	0	gene_id "ENSRNOG00000031662"; gene_version "6"; transcript_id "ENSRNOT00000041950"; transcript_version "6"; exon_number "1"; gene_name "Slc6a5"; gene_source "ensembl"; gene_biotype "protein_coding"; transcript_name "Slc6a5-201"; transcript_source "ensembl"; transcript_biotype "protein_coding"; protein_id "ENSRNOP00000043665"; protein_version "4";
1	ensembl	start_codon	108781815	108781817	0	+	0	gene_id "ENSRNOG00000031662"; gene_version "6"; transcript_id "ENSRNOT00000041950"; transcript_version "6"; exon_number "1"; gene_name "Slc6a5"; gene_source "ensembl"; gene_biotype "protein_coding"; transcript_name "Slc6a5-201"; transcript_source "ensembl"; transcript_biotype "protein_coding";
1	ensembl	five_prime_utr	108782050	108782116	0	+	.	gene_id "ENSRNOG00000031662"; gene_version "6"; transcript_id "ENSRNOT00000170841"; transcript_version "1"; gene_name "Slc6a5"; gene_source "ensembl"; gene_biotype "protein_coding"; transcript_name "Slc6a5-202"; transcript_source "ensembl"; transcript_biotype "protein_coding"; tag "Ensembl_canonical";
1	ensembl	exon	108782050	108782134	0	+	.	gene_id "ENSRNOG00000031662"; gene_version "6"; transcript_id "ENSRNOT00000170841"; transcript_version "1"; exon_number "1"; gene_name "Slc6a5"; gene_source "ensembl"; gene_biotype "protein_coding"; transcript_name "Slc6a5-202"; transcript_source "ensembl"; transcript_biotype "protein_coding"; exon_id "ENSRNOE00000684566"; exon_version "1"; tag "Ensembl_canonical";
1	ensembl	transcript	108782050	108833165	0	+	.	gene_id "ENSRNOG00000031662"; gene_version "6"; transcript_id "ENSRNOT00000170841"; transcript_version "1"; gene_name "Slc6a5"; gene_source "ensembl"; gene_biotype "protein_coding"; transcript_name "Slc6a5-202"; transcript_source "ensembl"; transcript_biotype "protein_coding"; tag "Ensembl_canonical";
1	ensembl	start_codon	108782117	108782119	0	+	0	gene_id "ENSRNOG00000031662"; gene_version "6"; transcript_id "ENSRNOT00000170841"; transcript_version "1"; exon_number "1"; gene_name "Slc6a5"; gene_source "ensembl"; gene_biotype "protein_coding"; transcript_name "Slc6a5-202"; transcript_source "ensembl"; transcript_biotype "protein_coding"; tag "Ensembl_canonical";
1	ensembl	CDS	108782117	108782134	0	+	0	gene_id "ENSRNOG00000031662"; gene_version "6"; transcript_id "ENSRNOT00000170841"; transcript_version "1"; exon_number "1"; gene_name "Slc6a5"; gene_source "ensembl"; gene_biotype "protein_coding"; transcript_name "Slc6a5-202"; transcript_source "ensembl"; transcript_biotype "protein_coding"; protein_id "ENSRNOP00000105371"; protein_version "1"; tag "Ensembl_canonical";
1	ensembl	exon	108783129	108783671	0	+	.	gene_id "ENSRNOG00000031662"; gene_version "6"; transcript_id "ENSRNOT00000170841"; transcript_version "1"; exon_number "2"; gene_name "Slc6a5"; gene_source "ensembl"; gene_biotype "protein_coding"; transcript_name "Slc6a5-202"; transcript_source "ensembl"; transcript_biotype "protein_coding"; exon_id "ENSRNOE00000219579"; exon_version "2"; tag "Ensembl_canonical";
1	ensembl	CDS	108783129	108783671	0	+	0	gene_id "ENSRNOG00000031662"; gene_version "6"; transcript_id "ENSRNOT00000170841"; transcript_version "1"; exon_number "2"; gene_name "Slc6a5"; gene_source "ensembl"; gene_biotype "protein_coding"; transcript_name "Slc6a5-202"; transcript_source "ensembl"; transcript_biotype "protein_coding"; protein_id "ENSRNOP00000105371"; protein_version "1"; tag "Ensembl_canonical";
1	ensembl	exon	108783129	108783671	0	+	.	gene_id "ENSRNOG00000031662"; gene_version "6"; transcript_id "ENSRNOT00000041950"; transcript_version "6"; exon_number "2"; gene_name "Slc6a5"; gene_source "ensembl"; gene_biotype "protein_coding"; transcript_name "Slc6a5-201"; transcript_source "ensembl"; transcript_biotype "protein_coding"; exon_id "ENSRNOE00000219579"; exon_version "2";
1	ensembl	CDS	108783129	108783671	0	+	0	gene_id "ENSRNOG00000031662"; gene_version "6"; transcript_id "ENSRNOT00000041950"; transcript_version "6"; exon_number "2"; gene_name "Slc6a5"; gene_source "ensembl"; gene_biotype "protein_coding"; transcript_name "Slc6a5-201"; transcript_source "ensembl"; transcript_biotype "protein_coding"; protein_id "ENSRNOP00000043665"; protein_version "4";
1	ENSEMBL114_rn	exon	108783129	108783671	3.79590259302715	+	.	gene_id "ENSRNOG00000031662"; transcript_id "ENSRNOG00000031662_tx_2"; exon_id "1_108783129_108783671_+"; exonnum "2"; txlen "6931";
1	ENSEMBL114_rn	exon	108783129	108783671	1.05544299000598	+	.	gene_id "ENSRNOG00000031662"; transcript_id "ENSRNOG00000031662_tx_4"; exon_id "1_108783129_108783671_+"; exonnum "2"; txlen "6792";
1	ENSEMBL114_rn	exon	108783129	108783671	1.0119151247587	+	.	gene_id "ENSRNOG00000031662"; transcript_id "ENSRNOG00000031662_tx_5"; exon_id "1_108783129_108783671_+"; exonnum "3"; txlen "6881";
1	ENSEMBL114_rn	exon	108783129	108783671	1.0119151247587	+	.	gene_id "ENSRNOG00000031662"; transcript_id "ENSRNOG00000031662_tx_6"; exon_id "1_108783129_108783671_+"; exonnum "3"; txlen "7020";
1	ensembl	exon	108786036	108786174	0	+	.	gene_id "ENSRNOG00000031662"; gene_version "6"; transcript_id "ENSRNOT00000170841"; transcript_version "1"; exon_number "3"; gene_name "Slc6a5"; gene_source "ensembl"; gene_biotype "protein_coding"; transcript_name "Slc6a5-202"; transcript_source "ensembl"; transcript_biotype "protein_coding"; exon_id "ENSRNOE00000219543"; exon_version "2"; tag "Ensembl_canonical";
1	ensembl	CDS	108786036	108786174	0	+	0	gene_id "ENSRNOG00000031662"; gene_version "6"; transcript_id "ENSRNOT00000170841"; transcript_version "1"; exon_number "3"; gene_name "Slc6a5"; gene_source "ensembl"; gene_biotype "protein_coding"; transcript_name "Slc6a5-202"; transcript_source "ensembl"; transcript_biotype "protein_coding"; protein_id "ENSRNOP00000105371"; protein_version "1"; tag "Ensembl_canonical";
1	ensembl	exon	108786036	108786174	0	+	.	gene_id "ENSRNOG00000031662"; gene_version "6"; transcript_id "ENSRNOT00000041950"; transcript_version "6"; exon_number "3"; gene_name "Slc6a5"; gene_source "ensembl"; gene_biotype "protein_coding"; transcript_name "Slc6a5-201"; transcript_source "ensembl"; transcript_biotype "protein_coding"; exon_id "ENSRNOE00000219543"; exon_version "2";
1	ensembl	CDS	108786036	108786174	0	+	0	gene_id "ENSRNOG00000031662"; gene_version "6"; transcript_id "ENSRNOT00000041950"; transcript_version "6"; exon_number "3"; gene_name "Slc6a5"; gene_source "ensembl"; gene_biotype "protein_coding"; transcript_name "Slc6a5-201"; transcript_source "ensembl"; transcript_biotype "protein_coding"; protein_id "ENSRNOP00000043665"; protein_version "4";
1	ENSEMBL114_rn	exon	108786036	108786174	3.79590259302715	+	.	gene_id "ENSRNOG00000031662"; transcript_id "ENSRNOG00000031662_tx_2"; exon_id "1_108786036_108786174_+"; exonnum "3"; txlen "6931";
1	ENSEMBL114_rn	exon	108786036	108786174	1.0119151247587	+	.	gene_id "ENSRNOG00000031662"; transcript_id "ENSRNOG00000031662_tx_6"; exon_id "1_108786036_108786174_+"; exonnum "4"; txlen "7020";
1	ensembl	exon	108788561	108788692	0	+	.	gene_id "ENSRNOG00000031662"; gene_version "6"; transcript_id "ENSRNOT00000170841"; transcript_version "1"; exon_number "4"; gene_name "Slc6a5"; gene_source "ensembl"; gene_biotype "protein_coding"; transcript_name "Slc6a5-202"; transcript_source "ensembl"; transcript_biotype "protein_coding"; exon_id "ENSRNOE00000219523"; exon_version "3"; tag "Ensembl_canonical";
1	ensembl	CDS	108788561	108788692	0	+	2	gene_id "ENSRNOG00000031662"; gene_version "6"; transcript_id "ENSRNOT00000170841"; transcript_version "1"; exon_number "4"; gene_name "Slc6a5"; gene_source "ensembl"; gene_biotype "protein_coding"; transcript_name "Slc6a5-202"; transcript_source "ensembl"; transcript_biotype "protein_coding"; protein_id "ENSRNOP00000105371"; protein_version "1"; tag "Ensembl_canonical";
1	ensembl	exon	108788561	108788692	0	+	.	gene_id "ENSRNOG00000031662"; gene_version "6"; transcript_id "ENSRNOT00000041950"; transcript_version "6"; exon_number "4"; gene_name "Slc6a5"; gene_source "ensembl"; gene_biotype "protein_coding"; transcript_name "Slc6a5-201"; transcript_source "ensembl"; transcript_biotype "protein_coding"; exon_id "ENSRNOE00000219523"; exon_version "3";
1	ensembl	CDS	108788561	108788692	0	+	2	gene_id "ENSRNOG00000031662"; gene_version "6"; transcript_id "ENSRNOT00000041950"; transcript_version "6"; exon_number "4"; gene_name "Slc6a5"; gene_source "ensembl"; gene_biotype "protein_coding"; transcript_name "Slc6a5-201"; transcript_source "ensembl"; transcript_biotype "protein_coding"; protein_id "ENSRNOP00000043665"; protein_version "4";
1	ENSEMBL114_rn	exon	108788561	108788692	3.79590259302715	+	.	gene_id "ENSRNOG00000031662"; transcript_id "ENSRNOG00000031662_tx_2"; exon_id "1_108788561_108788692_+"; exonnum "4"; txlen "6931";
1	ENSEMBL114_rn	exon	108788561	108788692	1.05544299000598	+	.	gene_id "ENSRNOG00000031662"; transcript_id "ENSRNOG00000031662_tx_4"; exon_id "1_108788561_108788692_+"; exonnum "3"; txlen "6792";
1	ENSEMBL114_rn	exon	108788561	108788692	1.0119151247587	+	.	gene_id "ENSRNOG00000031662"; transcript_id "ENSRNOG00000031662_tx_5"; exon_id "1_108788561_108788692_+"; exonnum "4"; txlen "6881";
1	ENSEMBL114_rn	exon	108788561	108788692	1.0119151247587	+	.	gene_id "ENSRNOG00000031662"; transcript_id "ENSRNOG00000031662_tx_6"; exon_id "1_108788561_108788692_+"; exonnum "5"; txlen "7020";
1	ensembl	exon	108788934	108789107	0	+	.	gene_id "ENSRNOG00000031662"; gene_version "6"; transcript_id "ENSRNOT00000170841"; transcript_version "1"; exon_number "5"; gene_name "Slc6a5"; gene_source "ensembl"; gene_biotype "protein_coding"; transcript_name "Slc6a5-202"; transcript_source "ensembl"; transcript_biotype "protein_coding"; exon_id "ENSRNOE00000219515"; exon_version "1"; tag "Ensembl_canonical";
1	ensembl	CDS	108788934	108789107	0	+	2	gene_id "ENSRNOG00000031662"; gene_version "6"; transcript_id "ENSRNOT00000170841"; transcript_version "1"; exon_number "5"; gene_name "Slc6a5"; gene_source "ensembl"; gene_biotype "protein_coding"; transcript_name "Slc6a5-202"; transcript_source "ensembl"; transcript_biotype "protein_coding"; protein_id "ENSRNOP00000105371"; protein_version "1"; tag "Ensembl_canonical";
1	ensembl	exon	108788934	108789107	0	+	.	gene_id "ENSRNOG00000031662"; gene_version "6"; transcript_id "ENSRNOT00000041950"; transcript_version "6"; exon_number "5"; gene_name "Slc6a5"; gene_source "ensembl"; gene_biotype "protein_coding"; transcript_name "Slc6a5-201"; transcript_source "ensembl"; transcript_biotype "protein_coding"; exon_id "ENSRNOE00000219515"; exon_version "1";
1	ensembl	CDS	108788934	108789107	0	+	2	gene_id "ENSRNOG00000031662"; gene_version "6"; transcript_id "ENSRNOT00000041950"; transcript_version "6"; exon_number "5"; gene_name "Slc6a5"; gene_source "ensembl"; gene_biotype "protein_coding"; transcript_name "Slc6a5-201"; transcript_source "ensembl"; transcript_biotype "protein_coding"; protein_id "ENSRNOP00000043665"; protein_version "4";
1	ENSEMBL114_rn	exon	108788934	108789107	3.79590259302715	+	.	gene_id "ENSRNOG00000031662"; transcript_id "ENSRNOG00000031662_tx_2"; exon_id "1_108788934_108789107_+"; exonnum "5"; txlen "6931";
1	ENSEMBL114_rn	exon	108788934	108789107	1.05544299000598	+	.	gene_id "ENSRNOG00000031662"; transcript_id "ENSRNOG00000031662_tx_4"; exon_id "1_108788934_108789107_+"; exonnum "4"; txlen "6792";
1	ENSEMBL114_rn	exon	108788934	108789107	1.0119151247587	+	.	gene_id "ENSRNOG00000031662"; transcript_id "ENSRNOG00000031662_tx_5"; exon_id "1_108788934_108789107_+"; exonnum "5"; txlen "6881";
1	ENSEMBL114_rn	exon	108788934	108789107	1.0119151247587	+	.	gene_id "ENSRNOG00000031662"; transcript_id "ENSRNOG00000031662_tx_6"; exon_id "1_108788934_108789107_+"; exonnum "6"; txlen "7020";
1	sraer114_es	exon	108794335	108794417	0.715908994533137	+	.	gene_id "ENSRNOG00000031662"; transcript_id "ENSRNOG00000031662_tx_7"; exon_id "1_108794335_108794417_+"; exonnum "1"; txlen "5889";
1	ensembl	exon	108798795	108798936	0	+	.	gene_id "ENSRNOG00000031662"; gene_version "6"; transcript_id "ENSRNOT00000170841"; transcript_version "1"; exon_number "6"; gene_name "Slc6a5"; gene_source "ensembl"; gene_biotype "protein_coding"; transcript_name "Slc6a5-202"; transcript_source "ensembl"; transcript_biotype "protein_coding"; exon_id "ENSRNOE00000299991"; exon_version "1"; tag "Ensembl_canonical";
1	ensembl	CDS	108798795	108798936	0	+	2	gene_id "ENSRNOG00000031662"; gene_version "6"; transcript_id "ENSRNOT00000170841"; transcript_version "1"; exon_number "6"; gene_name "Slc6a5"; gene_source "ensembl"; gene_biotype "protein_coding"; transcript_name "Slc6a5-202"; transcript_source "ensembl"; transcript_biotype "protein_coding"; protein_id "ENSRNOP00000105371"; protein_version "1"; tag "Ensembl_canonical";
1	ensembl	exon	108798795	108798936	0	+	.	gene_id "ENSRNOG00000031662"; gene_version "6"; transcript_id "ENSRNOT00000041950"; transcript_version "6"; exon_number "6"; gene_name "Slc6a5"; gene_source "ensembl"; gene_biotype "protein_coding"; transcript_name "Slc6a5-201"; transcript_source "ensembl"; transcript_biotype "protein_coding"; exon_id "ENSRNOE00000299991"; exon_version "1";
1	ensembl	CDS	108798795	108798936	0	+	2	gene_id "ENSRNOG00000031662"; gene_version "6"; transcript_id "ENSRNOT00000041950"; transcript_version "6"; exon_number "6"; gene_name "Slc6a5"; gene_source "ensembl"; gene_biotype "protein_coding"; transcript_name "Slc6a5-201"; transcript_source "ensembl"; transcript_biotype "protein_coding"; protein_id "ENSRNOP00000043665"; protein_version "4";
1	ENSEMBL114_rn	exon	108798795	108798936	3.79590259302715	+	.	gene_id "ENSRNOG00000031662"; transcript_id "ENSRNOG00000031662_tx_2"; exon_id "1_108798795_108798936_+"; exonnum "6"; txlen "6931";
1	ENSEMBL114_rn	exon	108798795	108798936	1.05544299000598	+	.	gene_id "ENSRNOG00000031662"; transcript_id "ENSRNOG00000031662_tx_4"; exon_id "1_108798795_108798936_+"; exonnum "5"; txlen "6792";
1	ENSEMBL114_rn	exon	108798795	108798936	1.0119151247587	+	.	gene_id "ENSRNOG00000031662"; transcript_id "ENSRNOG00000031662_tx_5"; exon_id "1_108798795_108798936_+"; exonnum "6"; txlen "6881";
1	ENSEMBL114_rn	exon	108798795	108798936	1.0119151247587	+	.	gene_id "ENSRNOG00000031662"; transcript_id "ENSRNOG00000031662_tx_6"; exon_id "1_108798795_108798936_+"; exonnum "7"; txlen "7020";
1	ENSEMBL114_rn	exon	108798795	108798936	0.715908994533137	+	.	gene_id "ENSRNOG00000031662"; transcript_id "ENSRNOG00000031662_tx_7"; exon_id "1_108798795_108798936_+"; exonnum "2"; txlen "5889";
1	ensembl	exon	108801189	108801321	0	+	.	gene_id "ENSRNOG00000031662"; gene_version "6"; transcript_id "ENSRNOT00000170841"; transcript_version "1"; exon_number "7"; gene_name "Slc6a5"; gene_source "ensembl"; gene_biotype "protein_coding"; transcript_name "Slc6a5-202"; transcript_source "ensembl"; transcript_biotype "protein_coding"; exon_id "ENSRNOE00000566627"; exon_version "1"; tag "Ensembl_canonical";
1	ensembl	CDS	108801189	108801321	0	+	1	gene_id "ENSRNOG00000031662"; gene_version "6"; transcript_id "ENSRNOT00000170841"; transcript_version "1"; exon_number "7"; gene_name "Slc6a5"; gene_source "ensembl"; gene_biotype "protein_coding"; transcript_name "Slc6a5-202"; transcript_source "ensembl"; transcript_biotype "protein_coding"; protein_id "ENSRNOP00000105371"; protein_version "1"; tag "Ensembl_canonical";
1	ensembl	exon	108801189	108801321	0	+	.	gene_id "ENSRNOG00000031662"; gene_version "6"; transcript_id "ENSRNOT00000041950"; transcript_version "6"; exon_number "7"; gene_name "Slc6a5"; gene_source "ensembl"; gene_biotype "protein_coding"; transcript_name "Slc6a5-201"; transcript_source "ensembl"; transcript_biotype "protein_coding"; exon_id "ENSRNOE00000566627"; exon_version "1";
1	ensembl	CDS	108801189	108801321	0	+	1	gene_id "ENSRNOG00000031662"; gene_version "6"; transcript_id "ENSRNOT00000041950"; transcript_version "6"; exon_number "7"; gene_name "Slc6a5"; gene_source "ensembl"; gene_biotype "protein_coding"; transcript_name "Slc6a5-201"; transcript_source "ensembl"; transcript_biotype "protein_coding"; protein_id "ENSRNOP00000043665"; protein_version "4";
1	ENSEMBL114_rn	exon	108801189	108801321	3.79590259302715	+	.	gene_id "ENSRNOG00000031662"; transcript_id "ENSRNOG00000031662_tx_2"; exon_id "1_108801189_108801321_+"; exonnum "7"; txlen "6931";
1	ENSEMBL114_rn	exon	108801189	108801321	1.05544299000598	+	.	gene_id "ENSRNOG00000031662"; transcript_id "ENSRNOG00000031662_tx_4"; exon_id "1_108801189_108801321_+"; exonnum "6"; txlen "6792";
1	ENSEMBL114_rn	exon	108801189	108801321	1.0119151247587	+	.	gene_id "ENSRNOG00000031662"; transcript_id "ENSRNOG00000031662_tx_5"; exon_id "1_108801189_108801321_+"; exonnum "7"; txlen "6881";
1	ENSEMBL114_rn	exon	108801189	108801321	1.0119151247587	+	.	gene_id "ENSRNOG00000031662"; transcript_id "ENSRNOG00000031662_tx_6"; exon_id "1_108801189_108801321_+"; exonnum "8"; txlen "7020";
1	ENSEMBL114_rn	exon	108801189	108801321	0.715908994533137	+	.	gene_id "ENSRNOG00000031662"; transcript_id "ENSRNOG00000031662_tx_7"; exon_id "1_108801189_108801321_+"; exonnum "3"; txlen "5889";
1	ensembl	exon	108806408	108806542	0	+	.	gene_id "ENSRNOG00000031662"; gene_version "6"; transcript_id "ENSRNOT00000170841"; transcript_version "1"; exon_number "8"; gene_name "Slc6a5"; gene_source "ensembl"; gene_biotype "protein_coding"; transcript_name "Slc6a5-202"; transcript_source "ensembl"; transcript_biotype "protein_coding"; exon_id "ENSRNOE00000219496"; exon_version "3"; tag "Ensembl_canonical";
1	ensembl	CDS	108806408	108806542	0	+	0	gene_id "ENSRNOG00000031662"; gene_version "6"; transcript_id "ENSRNOT00000170841"; transcript_version "1"; exon_number "8"; gene_name "Slc6a5"; gene_source "ensembl"; gene_biotype "protein_coding"; transcript_name "Slc6a5-202"; transcript_source "ensembl"; transcript_biotype "protein_coding"; protein_id "ENSRNOP00000105371"; protein_version "1"; tag "Ensembl_canonical";
1	ensembl	exon	108806408	108806542	0	+	.	gene_id "ENSRNOG00000031662"; gene_version "6"; transcript_id "ENSRNOT00000041950"; transcript_version "6"; exon_number "8"; gene_name "Slc6a5"; gene_source "ensembl"; gene_biotype "protein_coding"; transcript_name "Slc6a5-201"; transcript_source "ensembl"; transcript_biotype "protein_coding"; exon_id "ENSRNOE00000219496"; exon_version "3";
1	ensembl	CDS	108806408	108806542	0	+	0	gene_id "ENSRNOG00000031662"; gene_version "6"; transcript_id "ENSRNOT00000041950"; transcript_version "6"; exon_number "8"; gene_name "Slc6a5"; gene_source "ensembl"; gene_biotype "protein_coding"; transcript_name "Slc6a5-201"; transcript_source "ensembl"; transcript_biotype "protein_coding"; protein_id "ENSRNOP00000043665"; protein_version "4";
1	ENSEMBL114_rn	exon	108806408	108806542	3.79590259302715	+	.	gene_id "ENSRNOG00000031662"; transcript_id "ENSRNOG00000031662_tx_2"; exon_id "1_108806408_108806542_+"; exonnum "8"; txlen "6931";
1	ENSEMBL114_rn	exon	108806408	108806542	1.05544299000598	+	.	gene_id "ENSRNOG00000031662"; transcript_id "ENSRNOG00000031662_tx_4"; exon_id "1_108806408_108806542_+"; exonnum "7"; txlen "6792";
1	ENSEMBL114_rn	exon	108806408	108806542	1.0119151247587	+	.	gene_id "ENSRNOG00000031662"; transcript_id "ENSRNOG00000031662_tx_5"; exon_id "1_108806408_108806542_+"; exonnum "8"; txlen "6881";
1	ENSEMBL114_rn	exon	108806408	108806542	1.0119151247587	+	.	gene_id "ENSRNOG00000031662"; transcript_id "ENSRNOG00000031662_tx_6"; exon_id "1_108806408_108806542_+"; exonnum "9"; txlen "7020";
1	ENSEMBL114_rn	exon	108806408	108806542	0.715908994533137	+	.	gene_id "ENSRNOG00000031662"; transcript_id "ENSRNOG00000031662_tx_7"; exon_id "1_108806408_108806542_+"; exonnum "4"; txlen "5889";
1	ensembl	exon	108808100	108808203	0	+	.	gene_id "ENSRNOG00000031662"; gene_version "6"; transcript_id "ENSRNOT00000170841"; transcript_version "1"; exon_number "9"; gene_name "Slc6a5"; gene_source "ensembl"; gene_biotype "protein_coding"; transcript_name "Slc6a5-202"; transcript_source "ensembl"; transcript_biotype "protein_coding"; exon_id "ENSRNOE00000343852"; exon_version "1"; tag "Ensembl_canonical";
1	ensembl	CDS	108808100	108808203	0	+	0	gene_id "ENSRNOG00000031662"; gene_version "6"; transcript_id "ENSRNOT00000170841"; transcript_version "1"; exon_number "9"; gene_name "Slc6a5"; gene_source "ensembl"; gene_biotype "protein_coding"; transcript_name "Slc6a5-202"; transcript_source "ensembl"; transcript_biotype "protein_coding"; protein_id "ENSRNOP00000105371"; protein_version "1"; tag "Ensembl_canonical";
1	ensembl	exon	108808100	108808203	0	+	.	gene_id "ENSRNOG00000031662"; gene_version "6"; transcript_id "ENSRNOT00000041950"; transcript_version "6"; exon_number "9"; gene_name "Slc6a5"; gene_source "ensembl"; gene_biotype "protein_coding"; transcript_name "Slc6a5-201"; transcript_source "ensembl"; transcript_biotype "protein_coding"; exon_id "ENSRNOE00000343852"; exon_version "1";
1	ensembl	CDS	108808100	108808203	0	+	0	gene_id "ENSRNOG00000031662"; gene_version "6"; transcript_id "ENSRNOT00000041950"; transcript_version "6"; exon_number "9"; gene_name "Slc6a5"; gene_source "ensembl"; gene_biotype "protein_coding"; transcript_name "Slc6a5-201"; transcript_source "ensembl"; transcript_biotype "protein_coding"; protein_id "ENSRNOP00000043665"; protein_version "4";
1	ENSEMBL114_rn	exon	108808100	108808203	3.79590259302715	+	.	gene_id "ENSRNOG00000031662"; transcript_id "ENSRNOG00000031662_tx_2"; exon_id "1_108808100_108808203_+"; exonnum "9"; txlen "6931";
1	ENSEMBL114_rn	exon	108808100	108808203	1.05544299000598	+	.	gene_id "ENSRNOG00000031662"; transcript_id "ENSRNOG00000031662_tx_4"; exon_id "1_108808100_108808203_+"; exonnum "8"; txlen "6792";
1	ENSEMBL114_rn	exon	108808100	108808203	1.0119151247587	+	.	gene_id "ENSRNOG00000031662"; transcript_id "ENSRNOG00000031662_tx_5"; exon_id "1_108808100_108808203_+"; exonnum "9"; txlen "6881";
1	ENSEMBL114_rn	exon	108808100	108808203	1.0119151247587	+	.	gene_id "ENSRNOG00000031662"; transcript_id "ENSRNOG00000031662_tx_6"; exon_id "1_108808100_108808203_+"; exonnum "10"; txlen "7020";
1	ENSEMBL114_rn	exon	108808100	108808203	0.715908994533137	+	.	gene_id "ENSRNOG00000031662"; transcript_id "ENSRNOG00000031662_tx_7"; exon_id "1_108808100_108808203_+"; exonnum "5"; txlen "5889";
1	ensembl	exon	108811558	108811682	0	+	.	gene_id "ENSRNOG00000031662"; gene_version "6"; transcript_id "ENSRNOT00000170841"; transcript_version "1"; exon_number "10"; gene_name "Slc6a5"; gene_source "ensembl"; gene_biotype "protein_coding"; transcript_name "Slc6a5-202"; transcript_source "ensembl"; transcript_biotype "protein_coding"; exon_id "ENSRNOE00000219480"; exon_version "1"; tag "Ensembl_canonical";
1	ensembl	CDS	108811558	108811682	0	+	1	gene_id "ENSRNOG00000031662"; gene_version "6"; transcript_id "ENSRNOT00000170841"; transcript_version "1"; exon_number "10"; gene_name "Slc6a5"; gene_source "ensembl"; gene_biotype "protein_coding"; transcript_name "Slc6a5-202"; transcript_source "ensembl"; transcript_biotype "protein_coding"; protein_id "ENSRNOP00000105371"; protein_version "1"; tag "Ensembl_canonical";
1	ensembl	exon	108811558	108811682	0	+	.	gene_id "ENSRNOG00000031662"; gene_version "6"; transcript_id "ENSRNOT00000041950"; transcript_version "6"; exon_number "10"; gene_name "Slc6a5"; gene_source "ensembl"; gene_biotype "protein_coding"; transcript_name "Slc6a5-201"; transcript_source "ensembl"; transcript_biotype "protein_coding"; exon_id "ENSRNOE00000219480"; exon_version "1";
1	ensembl	CDS	108811558	108811682	0	+	1	gene_id "ENSRNOG00000031662"; gene_version "6"; transcript_id "ENSRNOT00000041950"; transcript_version "6"; exon_number "10"; gene_name "Slc6a5"; gene_source "ensembl"; gene_biotype "protein_coding"; transcript_name "Slc6a5-201"; transcript_source "ensembl"; transcript_biotype "protein_coding"; protein_id "ENSRNOP00000043665"; protein_version "4";
1	ENSEMBL114_rn	exon	108811558	108811682	3.79590259302715	+	.	gene_id "ENSRNOG00000031662"; transcript_id "ENSRNOG00000031662_tx_2"; exon_id "1_108811558_108811682_+"; exonnum "10"; txlen "6931";
1	ENSEMBL114_rn	exon	108811558	108811682	1.05544299000598	+	.	gene_id "ENSRNOG00000031662"; transcript_id "ENSRNOG00000031662_tx_4"; exon_id "1_108811558_108811682_+"; exonnum "9"; txlen "6792";
1	ENSEMBL114_rn	exon	108811558	108811682	1.0119151247587	+	.	gene_id "ENSRNOG00000031662"; transcript_id "ENSRNOG00000031662_tx_5"; exon_id "1_108811558_108811682_+"; exonnum "10"; txlen "6881";
1	ENSEMBL114_rn	exon	108811558	108811682	1.0119151247587	+	.	gene_id "ENSRNOG00000031662"; transcript_id "ENSRNOG00000031662_tx_6"; exon_id "1_108811558_108811682_+"; exonnum "11"; txlen "7020";
1	ENSEMBL114_rn	exon	108811558	108811682	0.715908994533137	+	.	gene_id "ENSRNOG00000031662"; transcript_id "ENSRNOG00000031662_tx_7"; exon_id "1_108811558_108811682_+"; exonnum "6"; txlen "5889";
1	ensembl	exon	108815598	108815710	0	+	.	gene_id "ENSRNOG00000031662"; gene_version "6"; transcript_id "ENSRNOT00000170841"; transcript_version "1"; exon_number "11"; gene_name "Slc6a5"; gene_source "ensembl"; gene_biotype "protein_coding"; transcript_name "Slc6a5-202"; transcript_source "ensembl"; transcript_biotype "protein_coding"; exon_id "ENSRNOE00000219473"; exon_version "1"; tag "Ensembl_canonical";
1	ensembl	CDS	108815598	108815710	0	+	2	gene_id "ENSRNOG00000031662"; gene_version "6"; transcript_id "ENSRNOT00000170841"; transcript_version "1"; exon_number "11"; gene_name "Slc6a5"; gene_source "ensembl"; gene_biotype "protein_coding"; transcript_name "Slc6a5-202"; transcript_source "ensembl"; transcript_biotype "protein_coding"; protein_id "ENSRNOP00000105371"; protein_version "1"; tag "Ensembl_canonical";
1	ensembl	exon	108815598	108815710	0	+	.	gene_id "ENSRNOG00000031662"; gene_version "6"; transcript_id "ENSRNOT00000041950"; transcript_version "6"; exon_number "11"; gene_name "Slc6a5"; gene_source "ensembl"; gene_biotype "protein_coding"; transcript_name "Slc6a5-201"; transcript_source "ensembl"; transcript_biotype "protein_coding"; exon_id "ENSRNOE00000219473"; exon_version "1";
1	ensembl	CDS	108815598	108815710	0	+	2	gene_id "ENSRNOG00000031662"; gene_version "6"; transcript_id "ENSRNOT00000041950"; transcript_version "6"; exon_number "11"; gene_name "Slc6a5"; gene_source "ensembl"; gene_biotype "protein_coding"; transcript_name "Slc6a5-201"; transcript_source "ensembl"; transcript_biotype "protein_coding"; protein_id "ENSRNOP00000043665"; protein_version "4";
1	ENSEMBL114_rn	exon	108815598	108815710	3.79590259302715	+	.	gene_id "ENSRNOG00000031662"; transcript_id "ENSRNOG00000031662_tx_2"; exon_id "1_108815598_108815710_+"; exonnum "11"; txlen "6931";
1	ENSEMBL114_rn	exon	108815598	108815710	1.05544299000598	+	.	gene_id "ENSRNOG00000031662"; transcript_id "ENSRNOG00000031662_tx_4"; exon_id "1_108815598_108815710_+"; exonnum "10"; txlen "6792";
1	ENSEMBL114_rn	exon	108815598	108815710	1.0119151247587	+	.	gene_id "ENSRNOG00000031662"; transcript_id "ENSRNOG00000031662_tx_5"; exon_id "1_108815598_108815710_+"; exonnum "11"; txlen "6881";
1	ENSEMBL114_rn	exon	108815598	108815710	1.0119151247587	+	.	gene_id "ENSRNOG00000031662"; transcript_id "ENSRNOG00000031662_tx_6"; exon_id "1_108815598_108815710_+"; exonnum "12"; txlen "7020";
1	ENSEMBL114_rn	exon	108815598	108815710	0.715908994533137	+	.	gene_id "ENSRNOG00000031662"; transcript_id "ENSRNOG00000031662_tx_7"; exon_id "1_108815598_108815710_+"; exonnum "7"; txlen "5889";
1	ensembl	exon	108816608	108816739	0	+	.	gene_id "ENSRNOG00000031662"; gene_version "6"; transcript_id "ENSRNOT00000170841"; transcript_version "1"; exon_number "12"; gene_name "Slc6a5"; gene_source "ensembl"; gene_biotype "protein_coding"; transcript_name "Slc6a5-202"; transcript_source "ensembl"; transcript_biotype "protein_coding"; exon_id "ENSRNOE00000219468"; exon_version "1"; tag "Ensembl_canonical";
1	ensembl	CDS	108816608	108816739	0	+	0	gene_id "ENSRNOG00000031662"; gene_version "6"; transcript_id "ENSRNOT00000170841"; transcript_version "1"; exon_number "12"; gene_name "Slc6a5"; gene_source "ensembl"; gene_biotype "protein_coding"; transcript_name "Slc6a5-202"; transcript_source "ensembl"; transcript_biotype "protein_coding"; protein_id "ENSRNOP00000105371"; protein_version "1"; tag "Ensembl_canonical";
1	ensembl	exon	108816608	108816739	0	+	.	gene_id "ENSRNOG00000031662"; gene_version "6"; transcript_id "ENSRNOT00000041950"; transcript_version "6"; exon_number "12"; gene_name "Slc6a5"; gene_source "ensembl"; gene_biotype "protein_coding"; transcript_name "Slc6a5-201"; transcript_source "ensembl"; transcript_biotype "protein_coding"; exon_id "ENSRNOE00000219468"; exon_version "1";
1	ensembl	CDS	108816608	108816739	0	+	0	gene_id "ENSRNOG00000031662"; gene_version "6"; transcript_id "ENSRNOT00000041950"; transcript_version "6"; exon_number "12"; gene_name "Slc6a5"; gene_source "ensembl"; gene_biotype "protein_coding"; transcript_name "Slc6a5-201"; transcript_source "ensembl"; transcript_biotype "protein_coding"; protein_id "ENSRNOP00000043665"; protein_version "4";
1	ENSEMBL114_rn	exon	108816608	108816739	3.79590259302715	+	.	gene_id "ENSRNOG00000031662"; transcript_id "ENSRNOG00000031662_tx_2"; exon_id "1_108816608_108816739_+"; exonnum "12"; txlen "6931";
1	ENSEMBL114_rn	exon	108816608	108816739	1.05544299000598	+	.	gene_id "ENSRNOG00000031662"; transcript_id "ENSRNOG00000031662_tx_4"; exon_id "1_108816608_108816739_+"; exonnum "11"; txlen "6792";
1	ENSEMBL114_rn	exon	108816608	108816739	1.0119151247587	+	.	gene_id "ENSRNOG00000031662"; transcript_id "ENSRNOG00000031662_tx_5"; exon_id "1_108816608_108816739_+"; exonnum "12"; txlen "6881";
1	ENSEMBL114_rn	exon	108816608	108816739	1.0119151247587	+	.	gene_id "ENSRNOG00000031662"; transcript_id "ENSRNOG00000031662_tx_6"; exon_id "1_108816608_108816739_+"; exonnum "13"; txlen "7020";
1	ENSEMBL114_rn	exon	108816608	108816739	0.715908994533137	+	.	gene_id "ENSRNOG00000031662"; transcript_id "ENSRNOG00000031662_tx_7"; exon_id "1_108816608_108816739_+"; exonnum "8"; txlen "5889";
1	ensembl	exon	108818261	108818360	0	+	.	gene_id "ENSRNOG00000031662"; gene_version "6"; transcript_id "ENSRNOT00000170841"; transcript_version "1"; exon_number "13"; gene_name "Slc6a5"; gene_source "ensembl"; gene_biotype "protein_coding"; transcript_name "Slc6a5-202"; transcript_source "ensembl"; transcript_biotype "protein_coding"; exon_id "ENSRNOE00000219460"; exon_version "1"; tag "Ensembl_canonical";
1	ensembl	CDS	108818261	108818360	0	+	0	gene_id "ENSRNOG00000031662"; gene_version "6"; transcript_id "ENSRNOT00000170841"; transcript_version "1"; exon_number "13"; gene_name "Slc6a5"; gene_source "ensembl"; gene_biotype "protein_coding"; transcript_name "Slc6a5-202"; transcript_source "ensembl"; transcript_biotype "protein_coding"; protein_id "ENSRNOP00000105371"; protein_version "1"; tag "Ensembl_canonical";
1	ensembl	exon	108818261	108818360	0	+	.	gene_id "ENSRNOG00000031662"; gene_version "6"; transcript_id "ENSRNOT00000041950"; transcript_version "6"; exon_number "13"; gene_name "Slc6a5"; gene_source "ensembl"; gene_biotype "protein_coding"; transcript_name "Slc6a5-201"; transcript_source "ensembl"; transcript_biotype "protein_coding"; exon_id "ENSRNOE00000219460"; exon_version "1";
1	ensembl	CDS	108818261	108818360	0	+	0	gene_id "ENSRNOG00000031662"; gene_version "6"; transcript_id "ENSRNOT00000041950"; transcript_version "6"; exon_number "13"; gene_name "Slc6a5"; gene_source "ensembl"; gene_biotype "protein_coding"; transcript_name "Slc6a5-201"; transcript_source "ensembl"; transcript_biotype "protein_coding"; protein_id "ENSRNOP00000043665"; protein_version "4";
1	ENSEMBL114_rn	exon	108818261	108818360	3.79590259302715	+	.	gene_id "ENSRNOG00000031662"; transcript_id "ENSRNOG00000031662_tx_2"; exon_id "1_108818261_108818360_+"; exonnum "13"; txlen "6931";
1	ENSEMBL114_rn	exon	108818261	108818360	1.05544299000598	+	.	gene_id "ENSRNOG00000031662"; transcript_id "ENSRNOG00000031662_tx_4"; exon_id "1_108818261_108818360_+"; exonnum "12"; txlen "6792";
1	ENSEMBL114_rn	exon	108818261	108818360	1.0119151247587	+	.	gene_id "ENSRNOG00000031662"; transcript_id "ENSRNOG00000031662_tx_5"; exon_id "1_108818261_108818360_+"; exonnum "13"; txlen "6881";
1	ENSEMBL114_rn	exon	108818261	108818360	1.0119151247587	+	.	gene_id "ENSRNOG00000031662"; transcript_id "ENSRNOG00000031662_tx_6"; exon_id "1_108818261_108818360_+"; exonnum "14"; txlen "7020";
1	ENSEMBL114_rn	exon	108818261	108818360	0.715908994533137	+	.	gene_id "ENSRNOG00000031662"; transcript_id "ENSRNOG00000031662_tx_7"; exon_id "1_108818261_108818360_+"; exonnum "9"; txlen "5889";
1	ensembl	exon	108821316	108821416	0	+	.	gene_id "ENSRNOG00000031662"; gene_version "6"; transcript_id "ENSRNOT00000170841"; transcript_version "1"; exon_number "14"; gene_name "Slc6a5"; gene_source "ensembl"; gene_biotype "protein_coding"; transcript_name "Slc6a5-202"; transcript_source "ensembl"; transcript_biotype "protein_coding"; exon_id "ENSRNOE00000219453"; exon_version "1"; tag "Ensembl_canonical";
1	ensembl	CDS	108821316	108821416	0	+	2	gene_id "ENSRNOG00000031662"; gene_version "6"; transcript_id "ENSRNOT00000170841"; transcript_version "1"; exon_number "14"; gene_name "Slc6a5"; gene_source "ensembl"; gene_biotype "protein_coding"; transcript_name "Slc6a5-202"; transcript_source "ensembl"; transcript_biotype "protein_coding"; protein_id "ENSRNOP00000105371"; protein_version "1"; tag "Ensembl_canonical";
1	ensembl	exon	108821316	108821416	0	+	.	gene_id "ENSRNOG00000031662"; gene_version "6"; transcript_id "ENSRNOT00000041950"; transcript_version "6"; exon_number "14"; gene_name "Slc6a5"; gene_source "ensembl"; gene_biotype "protein_coding"; transcript_name "Slc6a5-201"; transcript_source "ensembl"; transcript_biotype "protein_coding"; exon_id "ENSRNOE00000219453"; exon_version "1";
1	ensembl	CDS	108821316	108821416	0	+	2	gene_id "ENSRNOG00000031662"; gene_version "6"; transcript_id "ENSRNOT00000041950"; transcript_version "6"; exon_number "14"; gene_name "Slc6a5"; gene_source "ensembl"; gene_biotype "protein_coding"; transcript_name "Slc6a5-201"; transcript_source "ensembl"; transcript_biotype "protein_coding"; protein_id "ENSRNOP00000043665"; protein_version "4";
1	ENSEMBL114_rn	exon	108821316	108821416	3.79590259302715	+	.	gene_id "ENSRNOG00000031662"; transcript_id "ENSRNOG00000031662_tx_2"; exon_id "1_108821316_108821416_+"; exonnum "14"; txlen "6931";
1	ENSEMBL114_rn	exon	108821316	108821416	1.05544299000598	+	.	gene_id "ENSRNOG00000031662"; transcript_id "ENSRNOG00000031662_tx_4"; exon_id "1_108821316_108821416_+"; exonnum "13"; txlen "6792";
1	ENSEMBL114_rn	exon	108821316	108821416	1.0119151247587	+	.	gene_id "ENSRNOG00000031662"; transcript_id "ENSRNOG00000031662_tx_5"; exon_id "1_108821316_108821416_+"; exonnum "14"; txlen "6881";
1	ENSEMBL114_rn	exon	108821316	108821416	1.0119151247587	+	.	gene_id "ENSRNOG00000031662"; transcript_id "ENSRNOG00000031662_tx_6"; exon_id "1_108821316_108821416_+"; exonnum "15"; txlen "7020";
1	ENSEMBL114_rn	exon	108821316	108821416	0.715908994533137	+	.	gene_id "ENSRNOG00000031662"; transcript_id "ENSRNOG00000031662_tx_7"; exon_id "1_108821316_108821416_+"; exonnum "10"; txlen "5889";
1	ensembl	exon	108825775	108825942	0	+	.	gene_id "ENSRNOG00000031662"; gene_version "6"; transcript_id "ENSRNOT00000170841"; transcript_version "1"; exon_number "15"; gene_name "Slc6a5"; gene_source "ensembl"; gene_biotype "protein_coding"; transcript_name "Slc6a5-202"; transcript_source "ensembl"; transcript_biotype "protein_coding"; exon_id "ENSRNOE00000219446"; exon_version "1"; tag "Ensembl_canonical";
1	ensembl	CDS	108825775	108825942	0	+	0	gene_id "ENSRNOG00000031662"; gene_version "6"; transcript_id "ENSRNOT00000170841"; transcript_version "1"; exon_number "15"; gene_name "Slc6a5"; gene_source "ensembl"; gene_biotype "protein_coding"; transcript_name "Slc6a5-202"; transcript_source "ensembl"; transcript_biotype "protein_coding"; protein_id "ENSRNOP00000105371"; protein_version "1"; tag "Ensembl_canonical";
1	ensembl	exon	108825775	108825942	0	+	.	gene_id "ENSRNOG00000031662"; gene_version "6"; transcript_id "ENSRNOT00000041950"; transcript_version "6"; exon_number "15"; gene_name "Slc6a5"; gene_source "ensembl"; gene_biotype "protein_coding"; transcript_name "Slc6a5-201"; transcript_source "ensembl"; transcript_biotype "protein_coding"; exon_id "ENSRNOE00000219446"; exon_version "1";
1	ensembl	CDS	108825775	108825942	0	+	0	gene_id "ENSRNOG00000031662"; gene_version "6"; transcript_id "ENSRNOT00000041950"; transcript_version "6"; exon_number "15"; gene_name "Slc6a5"; gene_source "ensembl"; gene_biotype "protein_coding"; transcript_name "Slc6a5-201"; transcript_source "ensembl"; transcript_biotype "protein_coding"; protein_id "ENSRNOP00000043665"; protein_version "4";
1	ENSEMBL114_rn	exon	108825775	108825942	3.79590259302715	+	.	gene_id "ENSRNOG00000031662"; transcript_id "ENSRNOG00000031662_tx_2"; exon_id "1_108825775_108825942_+"; exonnum "15"; txlen "6931";
1	ENSEMBL114_rn	exon	108825775	108825942	1.05544299000598	+	.	gene_id "ENSRNOG00000031662"; transcript_id "ENSRNOG00000031662_tx_4"; exon_id "1_108825775_108825942_+"; exonnum "14"; txlen "6792";
1	ENSEMBL114_rn	exon	108825775	108825942	1.0119151247587	+	.	gene_id "ENSRNOG00000031662"; transcript_id "ENSRNOG00000031662_tx_5"; exon_id "1_108825775_108825942_+"; exonnum "15"; txlen "6881";
1	ENSEMBL114_rn	exon	108825775	108825942	1.0119151247587	+	.	gene_id "ENSRNOG00000031662"; transcript_id "ENSRNOG00000031662_tx_6"; exon_id "1_108825775_108825942_+"; exonnum "16"; txlen "7020";
1	ENSEMBL114_rn	exon	108825775	108825942	0.715908994533137	+	.	gene_id "ENSRNOG00000031662"; transcript_id "ENSRNOG00000031662_tx_7"; exon_id "1_108825775_108825942_+"; exonnum "11"; txlen "5889";
1	ensembl	CDS	108828613	108828765	0	+	0	gene_id "ENSRNOG00000031662"; gene_version "6"; transcript_id "ENSRNOT00000170841"; transcript_version "1"; exon_number "16"; gene_name "Slc6a5"; gene_source "ensembl"; gene_biotype "protein_coding"; transcript_name "Slc6a5-202"; transcript_source "ensembl"; transcript_biotype "protein_coding"; protein_id "ENSRNOP00000105371"; protein_version "1"; tag "Ensembl_canonical";
1	ensembl	CDS	108828613	108828765	0	+	0	gene_id "ENSRNOG00000031662"; gene_version "6"; transcript_id "ENSRNOT00000041950"; transcript_version "6"; exon_number "16"; gene_name "Slc6a5"; gene_source "ensembl"; gene_biotype "protein_coding"; transcript_name "Slc6a5-201"; transcript_source "ensembl"; transcript_biotype "protein_coding"; protein_id "ENSRNOP00000043665"; protein_version "4";
1	ensembl	exon	108828613	108833165	0	+	.	gene_id "ENSRNOG00000031662"; gene_version "6"; transcript_id "ENSRNOT00000170841"; transcript_version "1"; exon_number "16"; gene_name "Slc6a5"; gene_source "ensembl"; gene_biotype "protein_coding"; transcript_name "Slc6a5-202"; transcript_source "ensembl"; transcript_biotype "protein_coding"; exon_id "ENSRNOE00000478119"; exon_version "1"; tag "Ensembl_canonical";
1	ensembl	exon	108828613	108833165	0	+	.	gene_id "ENSRNOG00000031662"; gene_version "6"; transcript_id "ENSRNOT00000041950"; transcript_version "6"; exon_number "16"; gene_name "Slc6a5"; gene_source "ensembl"; gene_biotype "protein_coding"; transcript_name "Slc6a5-201"; transcript_source "ensembl"; transcript_biotype "protein_coding"; exon_id "ENSRNOE00000478119"; exon_version "1";
1	ENSEMBL114_rn	exon	108828613	108833165	3.79590259302715	+	.	gene_id "ENSRNOG00000031662"; transcript_id "ENSRNOG00000031662_tx_2"; exon_id "1_108828613_108833165_+"; exonnum "16"; txlen "6931";
1	ENSEMBL114_rn	exon	108828613	108833165	1.05544299000598	+	.	gene_id "ENSRNOG00000031662"; transcript_id "ENSRNOG00000031662_tx_4"; exon_id "1_108828613_108833165_+"; exonnum "15"; txlen "6792";
1	ENSEMBL114_rn	exon	108828613	108833165	1.0119151247587	+	.	gene_id "ENSRNOG00000031662"; transcript_id "ENSRNOG00000031662_tx_5"; exon_id "1_108828613_108833165_+"; exonnum "16"; txlen "6881";
1	ENSEMBL114_rn	exon	108828613	108833165	1.0119151247587	+	.	gene_id "ENSRNOG00000031662"; transcript_id "ENSRNOG00000031662_tx_6"; exon_id "1_108828613_108833165_+"; exonnum "17"; txlen "7020";
1	ENSEMBL114_rn	exon	108828613	108833165	0.715908994533137	+	.	gene_id "ENSRNOG00000031662"; transcript_id "ENSRNOG00000031662_tx_7"; exon_id "1_108828613_108833165_+"; exonnum "12"; txlen "5889";
1	ensembl	stop_codon	108828766	108828768	0	+	0	gene_id "ENSRNOG00000031662"; gene_version "6"; transcript_id "ENSRNOT00000170841"; transcript_version "1"; exon_number "16"; gene_name "Slc6a5"; gene_source "ensembl"; gene_biotype "protein_coding"; transcript_name "Slc6a5-202"; transcript_source "ensembl"; transcript_biotype "protein_coding"; tag "Ensembl_canonical";
1	ensembl	stop_codon	108828766	108828768	0	+	0	gene_id "ENSRNOG00000031662"; gene_version "6"; transcript_id "ENSRNOT00000041950"; transcript_version "6"; exon_number "16"; gene_name "Slc6a5"; gene_source "ensembl"; gene_biotype "protein_coding"; transcript_name "Slc6a5-201"; transcript_source "ensembl"; transcript_biotype "protein_coding";
1	ensembl	three_prime_utr	108828769	108833165	0	+	.	gene_id "ENSRNOG00000031662"; gene_version "6"; transcript_id "ENSRNOT00000170841"; transcript_version "1"; gene_name "Slc6a5"; gene_source "ensembl"; gene_biotype "protein_coding"; transcript_name "Slc6a5-202"; transcript_source "ensembl"; transcript_biotype "protein_coding"; tag "Ensembl_canonical";
1	ensembl	three_prime_utr	108828769	108833165	0	+	.	gene_id "ENSRNOG00000031662"; gene_version "6"; transcript_id "ENSRNOT00000041950"; transcript_version "6"; gene_name "Slc6a5"; gene_source "ensembl"; gene_biotype "protein_coding"; transcript_name "Slc6a5-201"; transcript_source "ensembl"; transcript_biotype "protein_coding";
1	ensembl	five_prime_utr	108845462	108846006	0	+	.	gene_id "ENSRNOG00000015675"; gene_version "9"; transcript_id "ENSRNOT00000145487"; transcript_version "1"; gene_name "Nell1"; gene_source "ensembl"; gene_biotype "protein_coding"; transcript_name "Nell1-203"; transcript_source "ensembl"; transcript_biotype "protein_coding"; tag "Ensembl_canonical";
1	ensembl	five_prime_utr	108845462	108846006	0	+	.	gene_id "ENSRNOG00000015675"; gene_version "9"; transcript_id "ENSRNOT00000149591"; transcript_version "1"; gene_name "Nell1"; gene_source "ensembl"; gene_biotype "protein_coding"; transcript_name "Nell1-204"; transcript_source "ensembl"; transcript_biotype "protein_coding";
1	ensembl	exon	108845462	108846061	0	+	.	gene_id "ENSRNOG00000015675"; gene_version "9"; transcript_id "ENSRNOT00000145487"; transcript_version "1"; exon_number "1"; gene_name "Nell1"; gene_source "ensembl"; gene_biotype "protein_coding"; transcript_name "Nell1-203"; transcript_source "ensembl"; transcript_biotype "protein_coding"; exon_id "ENSRNOE00000740814"; exon_version "1"; tag "Ensembl_canonical";
1	ensembl	exon	108845462	108846061	0	+	.	gene_id "ENSRNOG00000015675"; gene_version "9"; transcript_id "ENSRNOT00000149591"; transcript_version "1"; exon_number "1"; gene_name "Nell1"; gene_source "ensembl"; gene_biotype "protein_coding"; transcript_name "Nell1-204"; transcript_source "ensembl"; transcript_biotype "protein_coding"; exon_id "ENSRNOE00000740814"; exon_version "1";
1	ensembl	gene	108845462	109709858	0	+	.	gene_id "ENSRNOG00000015675"; gene_version "9"; gene_name "Nell1"; gene_source "ensembl"; gene_biotype "protein_coding";
1	ensembl	transcript	108845462	109709858	0	+	.	gene_id "ENSRNOG00000015675"; gene_version "9"; transcript_id "ENSRNOT00000145487"; transcript_version "1"; gene_name "Nell1"; gene_source "ensembl"; gene_biotype "protein_coding"; transcript_name "Nell1-203"; transcript_source "ensembl"; transcript_biotype "protein_coding"; tag "Ensembl_canonical";
1	ensembl	transcript	108845462	109709858	0	+	.	gene_id "ENSRNOG00000015675"; gene_version "9"; transcript_id "ENSRNOT00000149591"; transcript_version "1"; gene_name "Nell1"; gene_source "ensembl"; gene_biotype "protein_coding"; transcript_name "Nell1-204"; transcript_source "ensembl"; transcript_biotype "protein_coding";
1	ensembl	five_prime_utr	108845663	108846006	0	+	.	gene_id "ENSRNOG00000015675"; gene_version "9"; transcript_id "ENSRNOT00000094328"; transcript_version "2"; gene_name "Nell1"; gene_source "ensembl"; gene_biotype "protein_coding"; transcript_name "Nell1-202"; transcript_source "ensembl"; transcript_biotype "protein_coding";
1	ensembl	exon	108845663	108846061	0	+	.	gene_id "ENSRNOG00000015675"; gene_version "9"; transcript_id "ENSRNOT00000094328"; transcript_version "2"; exon_number "1"; gene_name "Nell1"; gene_source "ensembl"; gene_biotype "protein_coding"; transcript_name "Nell1-202"; transcript_source "ensembl"; transcript_biotype "protein_coding"; exon_id "ENSRNOE00000775784"; exon_version "1";
1	ENSEMBL114_rn	exon	108845663	108846061	12.9822859779639	+	.	gene_id "ENSRNOG00000015675"; transcript_id "ENSRNOG00000015675_tx_3"; exon_id "1_108845663_108846061_+"; exonnum "1"; txlen "2353";
1	ensembl	transcript	108845663	109709846	0	+	.	gene_id "ENSRNOG00000015675"; gene_version "9"; transcript_id "ENSRNOT00000094328"; transcript_version "2"; gene_name "Nell1"; gene_source "ensembl"; gene_biotype "protein_coding"; transcript_name "Nell1-202"; transcript_source "ensembl"; transcript_biotype "protein_coding";
1	ensembl	five_prime_utr	108845790	108846006	0	+	.	gene_id "ENSRNOG00000015675"; gene_version "9"; transcript_id "ENSRNOT00000056030"; transcript_version "6"; gene_name "Nell1"; gene_source "ensembl"; gene_biotype "protein_coding"; transcript_name "Nell1-201"; transcript_source "ensembl"; transcript_biotype "protein_coding";
1	ensembl	exon	108845790	108846061	0	+	.	gene_id "ENSRNOG00000015675"; gene_version "9"; transcript_id "ENSRNOT00000056030"; transcript_version "6"; exon_number "1"; gene_name "Nell1"; gene_source "ensembl"; gene_biotype "protein_coding"; transcript_name "Nell1-201"; transcript_source "ensembl"; transcript_biotype "protein_coding"; exon_id "ENSRNOE00000525281"; exon_version "2";
1	ensembl	transcript	108845790	109709858	0	+	.	gene_id "ENSRNOG00000015675"; gene_version "9"; transcript_id "ENSRNOT00000056030"; transcript_version "6"; gene_name "Nell1"; gene_source "ensembl"; gene_biotype "protein_coding"; transcript_name "Nell1-201"; transcript_source "ensembl"; transcript_biotype "protein_coding";
1	ensembl	start_codon	108846007	108846009	0	+	0	gene_id "ENSRNOG00000015675"; gene_version "9"; transcript_id "ENSRNOT00000056030"; transcript_version "6"; exon_number "1"; gene_name "Nell1"; gene_source "ensembl"; gene_biotype "protein_coding"; transcript_name "Nell1-201"; transcript_source "ensembl"; transcript_biotype "protein_coding";
1	ensembl	start_codon	108846007	108846009	0	+	0	gene_id "ENSRNOG00000015675"; gene_version "9"; transcript_id "ENSRNOT00000094328"; transcript_version "2"; exon_number "1"; gene_name "Nell1"; gene_source "ensembl"; gene_biotype "protein_coding"; transcript_name "Nell1-202"; transcript_source "ensembl"; transcript_biotype "protein_coding";
1	ensembl	start_codon	108846007	108846009	0	+	0	gene_id "ENSRNOG00000015675"; gene_version "9"; transcript_id "ENSRNOT00000145487"; transcript_version "1"; exon_number "1"; gene_name "Nell1"; gene_source "ensembl"; gene_biotype "protein_coding"; transcript_name "Nell1-203"; transcript_source "ensembl"; transcript_biotype "protein_coding"; tag "Ensembl_canonical";
1	ensembl	start_codon	108846007	108846009	0	+	0	gene_id "ENSRNOG00000015675"; gene_version "9"; transcript_id "ENSRNOT00000149591"; transcript_version "1"; exon_number "1"; gene_name "Nell1"; gene_source "ensembl"; gene_biotype "protein_coding"; transcript_name "Nell1-204"; transcript_source "ensembl"; transcript_biotype "protein_coding";
1	ensembl	CDS	108846007	108846061	0	+	0	gene_id "ENSRNOG00000015675"; gene_version "9"; transcript_id "ENSRNOT00000056030"; transcript_version "6"; exon_number "1"; gene_name "Nell1"; gene_source "ensembl"; gene_biotype "protein_coding"; transcript_name "Nell1-201"; transcript_source "ensembl"; transcript_biotype "protein_coding"; protein_id "ENSRNOP00000052883"; protein_version "5";
1	ensembl	CDS	108846007	108846061	0	+	0	gene_id "ENSRNOG00000015675"; gene_version "9"; transcript_id "ENSRNOT00000094328"; transcript_version "2"; exon_number "1"; gene_name "Nell1"; gene_source "ensembl"; gene_biotype "protein_coding"; transcript_name "Nell1-202"; transcript_source "ensembl"; transcript_biotype "protein_coding"; protein_id "ENSRNOP00000083529"; protein_version "1";
1	ensembl	CDS	108846007	108846061	0	+	0	gene_id "ENSRNOG00000015675"; gene_version "9"; transcript_id "ENSRNOT00000145487"; transcript_version "1"; exon_number "1"; gene_name "Nell1"; gene_source "ensembl"; gene_biotype "protein_coding"; transcript_name "Nell1-203"; transcript_source "ensembl"; transcript_biotype "protein_coding"; protein_id "ENSRNOP00000112278"; protein_version "1"; tag "Ensembl_canonical";
1	ensembl	CDS	108846007	108846061	0	+	0	gene_id "ENSRNOG00000015675"; gene_version "9"; transcript_id "ENSRNOT00000149591"; transcript_version "1"; exon_number "1"; gene_name "Nell1"; gene_source "ensembl"; gene_biotype "protein_coding"; transcript_name "Nell1-204"; transcript_source "ensembl"; transcript_biotype "protein_coding"; protein_id "ENSRNOP00000106461"; protein_version "1";
1	ensembl	exon	108854662	108854790	0	+	.	gene_id "ENSRNOG00000015675"; gene_version "9"; transcript_id "ENSRNOT00000094328"; transcript_version "2"; exon_number "2"; gene_name "Nell1"; gene_source "ensembl"; gene_biotype "protein_coding"; transcript_name "Nell1-202"; transcript_source "ensembl"; transcript_biotype "protein_coding"; exon_id "ENSRNOE00000551423"; exon_version "1";
1	ensembl	CDS	108854662	108854790	0	+	2	gene_id "ENSRNOG00000015675"; gene_version "9"; transcript_id "ENSRNOT00000094328"; transcript_version "2"; exon_number "2"; gene_name "Nell1"; gene_source "ensembl"; gene_biotype "protein_coding"; transcript_name "Nell1-202"; transcript_source "ensembl"; transcript_biotype "protein_coding"; protein_id "ENSRNOP00000083529"; protein_version "1";
1	ensembl	exon	108854662	108854790	0	+	.	gene_id "ENSRNOG00000015675"; gene_version "9"; transcript_id "ENSRNOT00000145487"; transcript_version "1"; exon_number "2"; gene_name "Nell1"; gene_source "ensembl"; gene_biotype "protein_coding"; transcript_name "Nell1-203"; transcript_source "ensembl"; transcript_biotype "protein_coding"; exon_id "ENSRNOE00000551423"; exon_version "1"; tag "Ensembl_canonical";
1	ensembl	CDS	108854662	108854790	0	+	2	gene_id "ENSRNOG00000015675"; gene_version "9"; transcript_id "ENSRNOT00000145487"; transcript_version "1"; exon_number "2"; gene_name "Nell1"; gene_source "ensembl"; gene_biotype "protein_coding"; transcript_name "Nell1-203"; transcript_source "ensembl"; transcript_biotype "protein_coding"; protein_id "ENSRNOP00000112278"; protein_version "1"; tag "Ensembl_canonical";
1	ensembl	exon	108854662	108854790	0	+	.	gene_id "ENSRNOG00000015675"; gene_version "9"; transcript_id "ENSRNOT00000149591"; transcript_version "1"; exon_number "2"; gene_name "Nell1"; gene_source "ensembl"; gene_biotype "protein_coding"; transcript_name "Nell1-204"; transcript_source "ensembl"; transcript_biotype "protein_coding"; exon_id "ENSRNOE00000551423"; exon_version "1";
1	ensembl	CDS	108854662	108854790	0	+	2	gene_id "ENSRNOG00000015675"; gene_version "9"; transcript_id "ENSRNOT00000149591"; transcript_version "1"; exon_number "2"; gene_name "Nell1"; gene_source "ensembl"; gene_biotype "protein_coding"; transcript_name "Nell1-204"; transcript_source "ensembl"; transcript_biotype "protein_coding"; protein_id "ENSRNOP00000106461"; protein_version "1";
1	ENSEMBL114_rn	exon	108854662	108854790	12.9822859779639	+	.	gene_id "ENSRNOG00000015675"; transcript_id "ENSRNOG00000015675_tx_3"; exon_id "1_108854662_108854790_+"; exonnum "2"; txlen "2353";
1	ensembl	exon	108936163	108936313	0	+	.	gene_id "ENSRNOG00000015675"; gene_version "9"; transcript_id "ENSRNOT00000056030"; transcript_version "6"; exon_number "2"; gene_name "Nell1"; gene_source "ensembl"; gene_biotype "protein_coding"; transcript_name "Nell1-201"; transcript_source "ensembl"; transcript_biotype "protein_coding"; exon_id "ENSRNOE00000559810"; exon_version "2";
1	ensembl	CDS	108936163	108936313	0	+	2	gene_id "ENSRNOG00000015675"; gene_version "9"; transcript_id "ENSRNOT00000056030"; transcript_version "6"; exon_number "2"; gene_name "Nell1"; gene_source "ensembl"; gene_biotype "protein_coding"; transcript_name "Nell1-201"; transcript_source "ensembl"; transcript_biotype "protein_coding"; protein_id "ENSRNOP00000052883"; protein_version "5";
1	ensembl	exon	108936163	108936313	0	+	.	gene_id "ENSRNOG00000015675"; gene_version "9"; transcript_id "ENSRNOT00000094328"; transcript_version "2"; exon_number "3"; gene_name "Nell1"; gene_source "ensembl"; gene_biotype "protein_coding"; transcript_name "Nell1-202"; transcript_source "ensembl"; transcript_biotype "protein_coding"; exon_id "ENSRNOE00000559810"; exon_version "2";
1	ensembl	CDS	108936163	108936313	0	+	2	gene_id "ENSRNOG00000015675"; gene_version "9"; transcript_id "ENSRNOT00000094328"; transcript_version "2"; exon_number "3"; gene_name "Nell1"; gene_source "ensembl"; gene_biotype "protein_coding"; transcript_name "Nell1-202"; transcript_source "ensembl"; transcript_biotype "protein_coding"; protein_id "ENSRNOP00000083529"; protein_version "1";
1	ensembl	exon	108936163	108936313	0	+	.	gene_id "ENSRNOG00000015675"; gene_version "9"; transcript_id "ENSRNOT00000145487"; transcript_version "1"; exon_number "3"; gene_name "Nell1"; gene_source "ensembl"; gene_biotype "protein_coding"; transcript_name "Nell1-203"; transcript_source "ensembl"; transcript_biotype "protein_coding"; exon_id "ENSRNOE00000559810"; exon_version "2"; tag "Ensembl_canonical";
1	ensembl	CDS	108936163	108936313	0	+	2	gene_id "ENSRNOG00000015675"; gene_version "9"; transcript_id "ENSRNOT00000145487"; transcript_version "1"; exon_number "3"; gene_name "Nell1"; gene_source "ensembl"; gene_biotype "protein_coding"; transcript_name "Nell1-203"; transcript_source "ensembl"; transcript_biotype "protein_coding"; protein_id "ENSRNOP00000112278"; protein_version "1"; tag "Ensembl_canonical";
1	ensembl	exon	108936163	108936313	0	+	.	gene_id "ENSRNOG00000015675"; gene_version "9"; transcript_id "ENSRNOT00000149591"; transcript_version "1"; exon_number "3"; gene_name "Nell1"; gene_source "ensembl"; gene_biotype "protein_coding"; transcript_name "Nell1-204"; transcript_source "ensembl"; transcript_biotype "protein_coding"; exon_id "ENSRNOE00000559810"; exon_version "2";
1	ensembl	CDS	108936163	108936313	0	+	2	gene_id "ENSRNOG00000015675"; gene_version "9"; transcript_id "ENSRNOT00000149591"; transcript_version "1"; exon_number "3"; gene_name "Nell1"; gene_source "ensembl"; gene_biotype "protein_coding"; transcript_name "Nell1-204"; transcript_source "ensembl"; transcript_biotype "protein_coding"; protein_id "ENSRNOP00000106461"; protein_version "1";
1	ENSEMBL114_rn	exon	108936163	108936313	12.9822859779639	+	.	gene_id "ENSRNOG00000015675"; transcript_id "ENSRNOG00000015675_tx_3"; exon_id "1_108936163_108936313_+"; exonnum "3"; txlen "2353";
1	ensembl	exon	108990221	108990391	0	+	.	gene_id "ENSRNOG00000015675"; gene_version "9"; transcript_id "ENSRNOT00000056030"; transcript_version "6"; exon_number "3"; gene_name "Nell1"; gene_source "ensembl"; gene_biotype "protein_coding"; transcript_name "Nell1-201"; transcript_source "ensembl"; transcript_biotype "protein_coding"; exon_id "ENSRNOE00000378337"; exon_version "3";
1	ensembl	CDS	108990221	108990391	0	+	1	gene_id "ENSRNOG00000015675"; gene_version "9"; transcript_id "ENSRNOT00000056030"; transcript_version "6"; exon_number "3"; gene_name "Nell1"; gene_source "ensembl"; gene_biotype "protein_coding"; transcript_name "Nell1-201"; transcript_source "ensembl"; transcript_biotype "protein_coding"; protein_id "ENSRNOP00000052883"; protein_version "5";
1	ensembl	exon	108990221	108990391	0	+	.	gene_id "ENSRNOG00000015675"; gene_version "9"; transcript_id "ENSRNOT00000094328"; transcript_version "2"; exon_number "4"; gene_name "Nell1"; gene_source "ensembl"; gene_biotype "protein_coding"; transcript_name "Nell1-202"; transcript_source "ensembl"; transcript_biotype "protein_coding"; exon_id "ENSRNOE00000378337"; exon_version "3";
1	ensembl	CDS	108990221	108990391	0	+	1	gene_id "ENSRNOG00000015675"; gene_version "9"; transcript_id "ENSRNOT00000094328"; transcript_version "2"; exon_number "4"; gene_name "Nell1"; gene_source "ensembl"; gene_biotype "protein_coding"; transcript_name "Nell1-202"; transcript_source "ensembl"; transcript_biotype "protein_coding"; protein_id "ENSRNOP00000083529"; protein_version "1";
1	ensembl	exon	108990221	108990391	0	+	.	gene_id "ENSRNOG00000015675"; gene_version "9"; transcript_id "ENSRNOT00000145487"; transcript_version "1"; exon_number "4"; gene_name "Nell1"; gene_source "ensembl"; gene_biotype "protein_coding"; transcript_name "Nell1-203"; transcript_source "ensembl"; transcript_biotype "protein_coding"; exon_id "ENSRNOE00000378337"; exon_version "3"; tag "Ensembl_canonical";
1	ensembl	CDS	108990221	108990391	0	+	1	gene_id "ENSRNOG00000015675"; gene_version "9"; transcript_id "ENSRNOT00000145487"; transcript_version "1"; exon_number "4"; gene_name "Nell1"; gene_source "ensembl"; gene_biotype "protein_coding"; transcript_name "Nell1-203"; transcript_source "ensembl"; transcript_biotype "protein_coding"; protein_id "ENSRNOP00000112278"; protein_version "1"; tag "Ensembl_canonical";
1	ENSEMBL114_rn	exon	108990221	108990391	12.9822859779639	+	.	gene_id "ENSRNOG00000015675"; transcript_id "ENSRNOG00000015675_tx_3"; exon_id "1_108990221_108990391_+"; exonnum "4"; txlen "2353";
1	ensembl	exon	109028704	109028800	0	+	.	gene_id "ENSRNOG00000015675"; gene_version "9"; transcript_id "ENSRNOT00000056030"; transcript_version "6"; exon_number "4"; gene_name "Nell1"; gene_source "ensembl"; gene_biotype "protein_coding"; transcript_name "Nell1-201"; transcript_source "ensembl"; transcript_biotype "protein_coding"; exon_id "ENSRNOE00000477276"; exon_version "1";
1	ensembl	CDS	109028704	109028800	0	+	1	gene_id "ENSRNOG00000015675"; gene_version "9"; transcript_id "ENSRNOT00000056030"; transcript_version "6"; exon_number "4"; gene_name "Nell1"; gene_source "ensembl"; gene_biotype "protein_coding"; transcript_name "Nell1-201"; transcript_source "ensembl"; transcript_biotype "protein_coding"; protein_id "ENSRNOP00000052883"; protein_version "5";
1	ensembl	exon	109028704	109028800	0	+	.	gene_id "ENSRNOG00000015675"; gene_version "9"; transcript_id "ENSRNOT00000094328"; transcript_version "2"; exon_number "5"; gene_name "Nell1"; gene_source "ensembl"; gene_biotype "protein_coding"; transcript_name "Nell1-202"; transcript_source "ensembl"; transcript_biotype "protein_coding"; exon_id "ENSRNOE00000477276"; exon_version "1";
1	ensembl	CDS	109028704	109028800	0	+	1	gene_id "ENSRNOG00000015675"; gene_version "9"; transcript_id "ENSRNOT00000094328"; transcript_version "2"; exon_number "5"; gene_name "Nell1"; gene_source "ensembl"; gene_biotype "protein_coding"; transcript_name "Nell1-202"; transcript_source "ensembl"; transcript_biotype "protein_coding"; protein_id "ENSRNOP00000083529"; protein_version "1";
1	ensembl	exon	109028704	109028800	0	+	.	gene_id "ENSRNOG00000015675"; gene_version "9"; transcript_id "ENSRNOT00000145487"; transcript_version "1"; exon_number "5"; gene_name "Nell1"; gene_source "ensembl"; gene_biotype "protein_coding"; transcript_name "Nell1-203"; transcript_source "ensembl"; transcript_biotype "protein_coding"; exon_id "ENSRNOE00000477276"; exon_version "1"; tag "Ensembl_canonical";
1	ensembl	CDS	109028704	109028800	0	+	1	gene_id "ENSRNOG00000015675"; gene_version "9"; transcript_id "ENSRNOT00000145487"; transcript_version "1"; exon_number "5"; gene_name "Nell1"; gene_source "ensembl"; gene_biotype "protein_coding"; transcript_name "Nell1-203"; transcript_source "ensembl"; transcript_biotype "protein_coding"; protein_id "ENSRNOP00000112278"; protein_version "1"; tag "Ensembl_canonical";
1	ensembl	exon	109028704	109028800	0	+	.	gene_id "ENSRNOG00000015675"; gene_version "9"; transcript_id "ENSRNOT00000149591"; transcript_version "1"; exon_number "4"; gene_name "Nell1"; gene_source "ensembl"; gene_biotype "protein_coding"; transcript_name "Nell1-204"; transcript_source "ensembl"; transcript_biotype "protein_coding"; exon_id "ENSRNOE00000477276"; exon_version "1";
1	ensembl	CDS	109028704	109028800	0	+	1	gene_id "ENSRNOG00000015675"; gene_version "9"; transcript_id "ENSRNOT00000149591"; transcript_version "1"; exon_number "4"; gene_name "Nell1"; gene_source "ensembl"; gene_biotype "protein_coding"; transcript_name "Nell1-204"; transcript_source "ensembl"; transcript_biotype "protein_coding"; protein_id "ENSRNOP00000106461"; protein_version "1";
1	ENSEMBL114_rn	exon	109028704	109028800	12.9822859779639	+	.	gene_id "ENSRNOG00000015675"; transcript_id "ENSRNOG00000015675_tx_3"; exon_id "1_109028704_109028800_+"; exonnum "5"; txlen "2353";
1	ensembl	exon	109076729	109076801	0	+	.	gene_id "ENSRNOG00000015675"; gene_version "9"; transcript_id "ENSRNOT00000056030"; transcript_version "6"; exon_number "5"; gene_name "Nell1"; gene_source "ensembl"; gene_biotype "protein_coding"; transcript_name "Nell1-201"; transcript_source "ensembl"; transcript_biotype "protein_coding"; exon_id "ENSRNOE00000507371"; exon_version "1";
1	ensembl	CDS	109076729	109076801	0	+	0	gene_id "ENSRNOG00000015675"; gene_version "9"; transcript_id "ENSRNOT00000056030"; transcript_version "6"; exon_number "5"; gene_name "Nell1"; gene_source "ensembl"; gene_biotype "protein_coding"; transcript_name "Nell1-201"; transcript_source "ensembl"; transcript_biotype "protein_coding"; protein_id "ENSRNOP00000052883"; protein_version "5";
1	ensembl	exon	109076729	109076801	0	+	.	gene_id "ENSRNOG00000015675"; gene_version "9"; transcript_id "ENSRNOT00000094328"; transcript_version "2"; exon_number "6"; gene_name "Nell1"; gene_source "ensembl"; gene_biotype "protein_coding"; transcript_name "Nell1-202"; transcript_source "ensembl"; transcript_biotype "protein_coding"; exon_id "ENSRNOE00000507371"; exon_version "1";
1	ensembl	CDS	109076729	109076801	0	+	0	gene_id "ENSRNOG00000015675"; gene_version "9"; transcript_id "ENSRNOT00000094328"; transcript_version "2"; exon_number "6"; gene_name "Nell1"; gene_source "ensembl"; gene_biotype "protein_coding"; transcript_name "Nell1-202"; transcript_source "ensembl"; transcript_biotype "protein_coding"; protein_id "ENSRNOP00000083529"; protein_version "1";
1	ensembl	exon	109076729	109076801	0	+	.	gene_id "ENSRNOG00000015675"; gene_version "9"; transcript_id "ENSRNOT00000145487"; transcript_version "1"; exon_number "6"; gene_name "Nell1"; gene_source "ensembl"; gene_biotype "protein_coding"; transcript_name "Nell1-203"; transcript_source "ensembl"; transcript_biotype "protein_coding"; exon_id "ENSRNOE00000507371"; exon_version "1"; tag "Ensembl_canonical";
1	ensembl	CDS	109076729	109076801	0	+	0	gene_id "ENSRNOG00000015675"; gene_version "9"; transcript_id "ENSRNOT00000145487"; transcript_version "1"; exon_number "6"; gene_name "Nell1"; gene_source "ensembl"; gene_biotype "protein_coding"; transcript_name "Nell1-203"; transcript_source "ensembl"; transcript_biotype "protein_coding"; protein_id "ENSRNOP00000112278"; protein_version "1"; tag "Ensembl_canonical";
1	ensembl	exon	109076729	109076801	0	+	.	gene_id "ENSRNOG00000015675"; gene_version "9"; transcript_id "ENSRNOT00000149591"; transcript_version "1"; exon_number "5"; gene_name "Nell1"; gene_source "ensembl"; gene_biotype "protein_coding"; transcript_name "Nell1-204"; transcript_source "ensembl"; transcript_biotype "protein_coding"; exon_id "ENSRNOE00000507371"; exon_version "1";
1	ensembl	CDS	109076729	109076801	0	+	0	gene_id "ENSRNOG00000015675"; gene_version "9"; transcript_id "ENSRNOT00000149591"; transcript_version "1"; exon_number "5"; gene_name "Nell1"; gene_source "ensembl"; gene_biotype "protein_coding"; transcript_name "Nell1-204"; transcript_source "ensembl"; transcript_biotype "protein_coding"; protein_id "ENSRNOP00000106461"; protein_version "1";
1	ENSEMBL114_rn	exon	109076729	109076801	12.9822859779639	+	.	gene_id "ENSRNOG00000015675"; transcript_id "ENSRNOG00000015675_tx_3"; exon_id "1_109076729_109076801_+"; exonnum "6"; txlen "2353";
1	ensembl	exon	109077448	109077530	0	+	.	gene_id "ENSRNOG00000015675"; gene_version "9"; transcript_id "ENSRNOT00000056030"; transcript_version "6"; exon_number "6"; gene_name "Nell1"; gene_source "ensembl"; gene_biotype "protein_coding"; transcript_name "Nell1-201"; transcript_source "ensembl"; transcript_biotype "protein_coding"; exon_id "ENSRNOE00000461555"; exon_version "1";
1	ensembl	CDS	109077448	109077530	0	+	2	gene_id "ENSRNOG00000015675"; gene_version "9"; transcript_id "ENSRNOT00000056030"; transcript_version "6"; exon_number "6"; gene_name "Nell1"; gene_source "ensembl"; gene_biotype "protein_coding"; transcript_name "Nell1-201"; transcript_source "ensembl"; transcript_biotype "protein_coding"; protein_id "ENSRNOP00000052883"; protein_version "5";
1	ensembl	exon	109077448	109077530	0	+	.	gene_id "ENSRNOG00000015675"; gene_version "9"; transcript_id "ENSRNOT00000094328"; transcript_version "2"; exon_number "7"; gene_name "Nell1"; gene_source "ensembl"; gene_biotype "protein_coding"; transcript_name "Nell1-202"; transcript_source "ensembl"; transcript_biotype "protein_coding"; exon_id "ENSRNOE00000461555"; exon_version "1";
1	ensembl	CDS	109077448	109077530	0	+	2	gene_id "ENSRNOG00000015675"; gene_version "9"; transcript_id "ENSRNOT00000094328"; transcript_version "2"; exon_number "7"; gene_name "Nell1"; gene_source "ensembl"; gene_biotype "protein_coding"; transcript_name "Nell1-202"; transcript_source "ensembl"; transcript_biotype "protein_coding"; protein_id "ENSRNOP00000083529"; protein_version "1";
1	ensembl	exon	109077448	109077530	0	+	.	gene_id "ENSRNOG00000015675"; gene_version "9"; transcript_id "ENSRNOT00000145487"; transcript_version "1"; exon_number "7"; gene_name "Nell1"; gene_source "ensembl"; gene_biotype "protein_coding"; transcript_name "Nell1-203"; transcript_source "ensembl"; transcript_biotype "protein_coding"; exon_id "ENSRNOE00000461555"; exon_version "1"; tag "Ensembl_canonical";
1	ensembl	CDS	109077448	109077530	0	+	2	gene_id "ENSRNOG00000015675"; gene_version "9"; transcript_id "ENSRNOT00000145487"; transcript_version "1"; exon_number "7"; gene_name "Nell1"; gene_source "ensembl"; gene_biotype "protein_coding"; transcript_name "Nell1-203"; transcript_source "ensembl"; transcript_biotype "protein_coding"; protein_id "ENSRNOP00000112278"; protein_version "1"; tag "Ensembl_canonical";
1	ensembl	exon	109077448	109077530	0	+	.	gene_id "ENSRNOG00000015675"; gene_version "9"; transcript_id "ENSRNOT00000149591"; transcript_version "1"; exon_number "6"; gene_name "Nell1"; gene_source "ensembl"; gene_biotype "protein_coding"; transcript_name "Nell1-204"; transcript_source "ensembl"; transcript_biotype "protein_coding"; exon_id "ENSRNOE00000461555"; exon_version "1";
1	ensembl	CDS	109077448	109077530	0	+	2	gene_id "ENSRNOG00000015675"; gene_version "9"; transcript_id "ENSRNOT00000149591"; transcript_version "1"; exon_number "6"; gene_name "Nell1"; gene_source "ensembl"; gene_biotype "protein_coding"; transcript_name "Nell1-204"; transcript_source "ensembl"; transcript_biotype "protein_coding"; protein_id "ENSRNOP00000106461"; protein_version "1";
1	ENSEMBL114_rn	exon	109077448	109077530	12.9822859779639	+	.	gene_id "ENSRNOG00000015675"; transcript_id "ENSRNOG00000015675_tx_3"; exon_id "1_109077448_109077530_+"; exonnum "7"; txlen "2353";
1	ensembl	exon	109087159	109087293	0	+	.	gene_id "ENSRNOG00000015675"; gene_version "9"; transcript_id "ENSRNOT00000056030"; transcript_version "6"; exon_number "7"; gene_name "Nell1"; gene_source "ensembl"; gene_biotype "protein_coding"; transcript_name "Nell1-201"; transcript_source "ensembl"; transcript_biotype "protein_coding"; exon_id "ENSRNOE00000507943"; exon_version "1";
1	ensembl	CDS	109087159	109087293	0	+	0	gene_id "ENSRNOG00000015675"; gene_version "9"; transcript_id "ENSRNOT00000056030"; transcript_version "6"; exon_number "7"; gene_name "Nell1"; gene_source "ensembl"; gene_biotype "protein_coding"; transcript_name "Nell1-201"; transcript_source "ensembl"; transcript_biotype "protein_coding"; protein_id "ENSRNOP00000052883"; protein_version "5";
1	ensembl	exon	109087159	109087293	0	+	.	gene_id "ENSRNOG00000015675"; gene_version "9"; transcript_id "ENSRNOT00000094328"; transcript_version "2"; exon_number "8"; gene_name "Nell1"; gene_source "ensembl"; gene_biotype "protein_coding"; transcript_name "Nell1-202"; transcript_source "ensembl"; transcript_biotype "protein_coding"; exon_id "ENSRNOE00000507943"; exon_version "1";
1	ensembl	CDS	109087159	109087293	0	+	0	gene_id "ENSRNOG00000015675"; gene_version "9"; transcript_id "ENSRNOT00000094328"; transcript_version "2"; exon_number "8"; gene_name "Nell1"; gene_source "ensembl"; gene_biotype "protein_coding"; transcript_name "Nell1-202"; transcript_source "ensembl"; transcript_biotype "protein_coding"; protein_id "ENSRNOP00000083529"; protein_version "1";
1	ensembl	exon	109087159	109087293	0	+	.	gene_id "ENSRNOG00000015675"; gene_version "9"; transcript_id "ENSRNOT00000145487"; transcript_version "1"; exon_number "8"; gene_name "Nell1"; gene_source "ensembl"; gene_biotype "protein_coding"; transcript_name "Nell1-203"; transcript_source "ensembl"; transcript_biotype "protein_coding"; exon_id "ENSRNOE00000507943"; exon_version "1"; tag "Ensembl_canonical";
1	ensembl	CDS	109087159	109087293	0	+	0	gene_id "ENSRNOG00000015675"; gene_version "9"; transcript_id "ENSRNOT00000145487"; transcript_version "1"; exon_number "8"; gene_name "Nell1"; gene_source "ensembl"; gene_biotype "protein_coding"; transcript_name "Nell1-203"; transcript_source "ensembl"; transcript_biotype "protein_coding"; protein_id "ENSRNOP00000112278"; protein_version "1"; tag "Ensembl_canonical";
1	ensembl	exon	109087159	109087293	0	+	.	gene_id "ENSRNOG00000015675"; gene_version "9"; transcript_id "ENSRNOT00000149591"; transcript_version "1"; exon_number "7"; gene_name "Nell1"; gene_source "ensembl"; gene_biotype "protein_coding"; transcript_name "Nell1-204"; transcript_source "ensembl"; transcript_biotype "protein_coding"; exon_id "ENSRNOE00000507943"; exon_version "1";
1	ensembl	CDS	109087159	109087293	0	+	0	gene_id "ENSRNOG00000015675"; gene_version "9"; transcript_id "ENSRNOT00000149591"; transcript_version "1"; exon_number "7"; gene_name "Nell1"; gene_source "ensembl"; gene_biotype "protein_coding"; transcript_name "Nell1-204"; transcript_source "ensembl"; transcript_biotype "protein_coding"; protein_id "ENSRNOP00000106461"; protein_version "1";
1	ENSEMBL114_rn	exon	109087159	109087293	12.9822859779639	+	.	gene_id "ENSRNOG00000015675"; transcript_id "ENSRNOG00000015675_tx_3"; exon_id "1_109087159_109087293_+"; exonnum "8"; txlen "2353";
1	ensembl	exon	109088390	109088492	0	+	.	gene_id "ENSRNOG00000015675"; gene_version "9"; transcript_id "ENSRNOT00000056030"; transcript_version "6"; exon_number "8"; gene_name "Nell1"; gene_source "ensembl"; gene_biotype "protein_coding"; transcript_name "Nell1-201"; transcript_source "ensembl"; transcript_biotype "protein_coding"; exon_id "ENSRNOE00000477165"; exon_version "1";
1	ensembl	CDS	109088390	109088492	0	+	0	gene_id "ENSRNOG00000015675"; gene_version "9"; transcript_id "ENSRNOT00000056030"; transcript_version "6"; exon_number "8"; gene_name "Nell1"; gene_source "ensembl"; gene_biotype "protein_coding"; transcript_name "Nell1-201"; transcript_source "ensembl"; transcript_biotype "protein_coding"; protein_id "ENSRNOP00000052883"; protein_version "5";
1	ensembl	exon	109088390	109088492	0	+	.	gene_id "ENSRNOG00000015675"; gene_version "9"; transcript_id "ENSRNOT00000094328"; transcript_version "2"; exon_number "9"; gene_name "Nell1"; gene_source "ensembl"; gene_biotype "protein_coding"; transcript_name "Nell1-202"; transcript_source "ensembl"; transcript_biotype "protein_coding"; exon_id "ENSRNOE00000477165"; exon_version "1";
1	ensembl	CDS	109088390	109088492	0	+	0	gene_id "ENSRNOG00000015675"; gene_version "9"; transcript_id "ENSRNOT00000094328"; transcript_version "2"; exon_number "9"; gene_name "Nell1"; gene_source "ensembl"; gene_biotype "protein_coding"; transcript_name "Nell1-202"; transcript_source "ensembl"; transcript_biotype "protein_coding"; protein_id "ENSRNOP00000083529"; protein_version "1";
1	ensembl	exon	109088390	109088492	0	+	.	gene_id "ENSRNOG00000015675"; gene_version "9"; transcript_id "ENSRNOT00000145487"; transcript_version "1"; exon_number "9"; gene_name "Nell1"; gene_source "ensembl"; gene_biotype "protein_coding"; transcript_name "Nell1-203"; transcript_source "ensembl"; transcript_biotype "protein_coding"; exon_id "ENSRNOE00000477165"; exon_version "1"; tag "Ensembl_canonical";
1	ensembl	CDS	109088390	109088492	0	+	0	gene_id "ENSRNOG00000015675"; gene_version "9"; transcript_id "ENSRNOT00000145487"; transcript_version "1"; exon_number "9"; gene_name "Nell1"; gene_source "ensembl"; gene_biotype "protein_coding"; transcript_name "Nell1-203"; transcript_source "ensembl"; transcript_biotype "protein_coding"; protein_id "ENSRNOP00000112278"; protein_version "1"; tag "Ensembl_canonical";
1	ensembl	exon	109088390	109088492	0	+	.	gene_id "ENSRNOG00000015675"; gene_version "9"; transcript_id "ENSRNOT00000149591"; transcript_version "1"; exon_number "8"; gene_name "Nell1"; gene_source "ensembl"; gene_biotype "protein_coding"; transcript_name "Nell1-204"; transcript_source "ensembl"; transcript_biotype "protein_coding"; exon_id "ENSRNOE00000477165"; exon_version "1";
1	ensembl	CDS	109088390	109088492	0	+	0	gene_id "ENSRNOG00000015675"; gene_version "9"; transcript_id "ENSRNOT00000149591"; transcript_version "1"; exon_number "8"; gene_name "Nell1"; gene_source "ensembl"; gene_biotype "protein_coding"; transcript_name "Nell1-204"; transcript_source "ensembl"; transcript_biotype "protein_coding"; protein_id "ENSRNOP00000106461"; protein_version "1";
1	ENSEMBL114_rn	exon	109088390	109088492	12.9822859779639	+	.	gene_id "ENSRNOG00000015675"; transcript_id "ENSRNOG00000015675_tx_3"; exon_id "1_109088390_109088492_+"; exonnum "9"; txlen "2353";
1	ensembl	exon	109100072	109100145	0	+	.	gene_id "ENSRNOG00000015675"; gene_version "9"; transcript_id "ENSRNOT00000056030"; transcript_version "6"; exon_number "9"; gene_name "Nell1"; gene_source "ensembl"; gene_biotype "protein_coding"; transcript_name "Nell1-201"; transcript_source "ensembl"; transcript_biotype "protein_coding"; exon_id "ENSRNOE00000485459"; exon_version "1";
1	ensembl	CDS	109100072	109100145	0	+	2	gene_id "ENSRNOG00000015675"; gene_version "9"; transcript_id "ENSRNOT00000056030"; transcript_version "6"; exon_number "9"; gene_name "Nell1"; gene_source "ensembl"; gene_biotype "protein_coding"; transcript_name "Nell1-201"; transcript_source "ensembl"; transcript_biotype "protein_coding"; protein_id "ENSRNOP00000052883"; protein_version "5";
1	ensembl	exon	109100072	109100145	0	+	.	gene_id "ENSRNOG00000015675"; gene_version "9"; transcript_id "ENSRNOT00000094328"; transcript_version "2"; exon_number "10"; gene_name "Nell1"; gene_source "ensembl"; gene_biotype "protein_coding"; transcript_name "Nell1-202"; transcript_source "ensembl"; transcript_biotype "protein_coding"; exon_id "ENSRNOE00000485459"; exon_version "1";
1	ensembl	CDS	109100072	109100145	0	+	2	gene_id "ENSRNOG00000015675"; gene_version "9"; transcript_id "ENSRNOT00000094328"; transcript_version "2"; exon_number "10"; gene_name "Nell1"; gene_source "ensembl"; gene_biotype "protein_coding"; transcript_name "Nell1-202"; transcript_source "ensembl"; transcript_biotype "protein_coding"; protein_id "ENSRNOP00000083529"; protein_version "1";
1	ensembl	exon	109100072	109100145	0	+	.	gene_id "ENSRNOG00000015675"; gene_version "9"; transcript_id "ENSRNOT00000145487"; transcript_version "1"; exon_number "10"; gene_name "Nell1"; gene_source "ensembl"; gene_biotype "protein_coding"; transcript_name "Nell1-203"; transcript_source "ensembl"; transcript_biotype "protein_coding"; exon_id "ENSRNOE00000485459"; exon_version "1"; tag "Ensembl_canonical";
1	ensembl	CDS	109100072	109100145	0	+	2	gene_id "ENSRNOG00000015675"; gene_version "9"; transcript_id "ENSRNOT00000145487"; transcript_version "1"; exon_number "10"; gene_name "Nell1"; gene_source "ensembl"; gene_biotype "protein_coding"; transcript_name "Nell1-203"; transcript_source "ensembl"; transcript_biotype "protein_coding"; protein_id "ENSRNOP00000112278"; protein_version "1"; tag "Ensembl_canonical";
1	ensembl	exon	109100072	109100145	0	+	.	gene_id "ENSRNOG00000015675"; gene_version "9"; transcript_id "ENSRNOT00000149591"; transcript_version "1"; exon_number "9"; gene_name "Nell1"; gene_source "ensembl"; gene_biotype "protein_coding"; transcript_name "Nell1-204"; transcript_source "ensembl"; transcript_biotype "protein_coding"; exon_id "ENSRNOE00000485459"; exon_version "1";
1	ensembl	CDS	109100072	109100145	0	+	2	gene_id "ENSRNOG00000015675"; gene_version "9"; transcript_id "ENSRNOT00000149591"; transcript_version "1"; exon_number "9"; gene_name "Nell1"; gene_source "ensembl"; gene_biotype "protein_coding"; transcript_name "Nell1-204"; transcript_source "ensembl"; transcript_biotype "protein_coding"; protein_id "ENSRNOP00000106461"; protein_version "1";
1	ENSEMBL114_rn	exon	109100072	109100145	12.9822859779639	+	.	gene_id "ENSRNOG00000015675"; transcript_id "ENSRNOG00000015675_tx_3"; exon_id "1_109100072_109100145_+"; exonnum "10"; txlen "2353";
1	ensembl	exon	109110898	109110997	0	+	.	gene_id "ENSRNOG00000015675"; gene_version "9"; transcript_id "ENSRNOT00000056030"; transcript_version "6"; exon_number "10"; gene_name "Nell1"; gene_source "ensembl"; gene_biotype "protein_coding"; transcript_name "Nell1-201"; transcript_source "ensembl"; transcript_biotype "protein_coding"; exon_id "ENSRNOE00000462352"; exon_version "1";
1	ensembl	CDS	109110898	109110997	0	+	0	gene_id "ENSRNOG00000015675"; gene_version "9"; transcript_id "ENSRNOT00000056030"; transcript_version "6"; exon_number "10"; gene_name "Nell1"; gene_source "ensembl"; gene_biotype "protein_coding"; transcript_name "Nell1-201"; transcript_source "ensembl"; transcript_biotype "protein_coding"; protein_id "ENSRNOP00000052883"; protein_version "5";
1	ensembl	exon	109110898	109110997	0	+	.	gene_id "ENSRNOG00000015675"; gene_version "9"; transcript_id "ENSRNOT00000094328"; transcript_version "2"; exon_number "11"; gene_name "Nell1"; gene_source "ensembl"; gene_biotype "protein_coding"; transcript_name "Nell1-202"; transcript_source "ensembl"; transcript_biotype "protein_coding"; exon_id "ENSRNOE00000462352"; exon_version "1";
1	ensembl	CDS	109110898	109110997	0	+	0	gene_id "ENSRNOG00000015675"; gene_version "9"; transcript_id "ENSRNOT00000094328"; transcript_version "2"; exon_number "11"; gene_name "Nell1"; gene_source "ensembl"; gene_biotype "protein_coding"; transcript_name "Nell1-202"; transcript_source "ensembl"; transcript_biotype "protein_coding"; protein_id "ENSRNOP00000083529"; protein_version "1";
1	ensembl	exon	109110898	109110997	0	+	.	gene_id "ENSRNOG00000015675"; gene_version "9"; transcript_id "ENSRNOT00000145487"; transcript_version "1"; exon_number "11"; gene_name "Nell1"; gene_source "ensembl"; gene_biotype "protein_coding"; transcript_name "Nell1-203"; transcript_source "ensembl"; transcript_biotype "protein_coding"; exon_id "ENSRNOE00000462352"; exon_version "1"; tag "Ensembl_canonical";
1	ensembl	CDS	109110898	109110997	0	+	0	gene_id "ENSRNOG00000015675"; gene_version "9"; transcript_id "ENSRNOT00000145487"; transcript_version "1"; exon_number "11"; gene_name "Nell1"; gene_source "ensembl"; gene_biotype "protein_coding"; transcript_name "Nell1-203"; transcript_source "ensembl"; transcript_biotype "protein_coding"; protein_id "ENSRNOP00000112278"; protein_version "1"; tag "Ensembl_canonical";
1	ensembl	exon	109110898	109110997	0	+	.	gene_id "ENSRNOG00000015675"; gene_version "9"; transcript_id "ENSRNOT00000149591"; transcript_version "1"; exon_number "10"; gene_name "Nell1"; gene_source "ensembl"; gene_biotype "protein_coding"; transcript_name "Nell1-204"; transcript_source "ensembl"; transcript_biotype "protein_coding"; exon_id "ENSRNOE00000462352"; exon_version "1";
1	ensembl	CDS	109110898	109110997	0	+	0	gene_id "ENSRNOG00000015675"; gene_version "9"; transcript_id "ENSRNOT00000149591"; transcript_version "1"; exon_number "10"; gene_name "Nell1"; gene_source "ensembl"; gene_biotype "protein_coding"; transcript_name "Nell1-204"; transcript_source "ensembl"; transcript_biotype "protein_coding"; protein_id "ENSRNOP00000106461"; protein_version "1";
1	ENSEMBL114_rn	exon	109110898	109110997	12.9822859779639	+	.	gene_id "ENSRNOG00000015675"; transcript_id "ENSRNOG00000015675_tx_3"; exon_id "1_109110898_109110997_+"; exonnum "11"; txlen "2353";
1	ensembl	exon	109129964	109130092	0	+	.	gene_id "ENSRNOG00000015675"; gene_version "9"; transcript_id "ENSRNOT00000056030"; transcript_version "6"; exon_number "11"; gene_name "Nell1"; gene_source "ensembl"; gene_biotype "protein_coding"; transcript_name "Nell1-201"; transcript_source "ensembl"; transcript_biotype "protein_coding"; exon_id "ENSRNOE00000464088"; exon_version "1";
1	ensembl	CDS	109129964	109130092	0	+	2	gene_id "ENSRNOG00000015675"; gene_version "9"; transcript_id "ENSRNOT00000056030"; transcript_version "6"; exon_number "11"; gene_name "Nell1"; gene_source "ensembl"; gene_biotype "protein_coding"; transcript_name "Nell1-201"; transcript_source "ensembl"; transcript_biotype "protein_coding"; protein_id "ENSRNOP00000052883"; protein_version "5";
1	ensembl	exon	109129964	109130092	0	+	.	gene_id "ENSRNOG00000015675"; gene_version "9"; transcript_id "ENSRNOT00000094328"; transcript_version "2"; exon_number "12"; gene_name "Nell1"; gene_source "ensembl"; gene_biotype "protein_coding"; transcript_name "Nell1-202"; transcript_source "ensembl"; transcript_biotype "protein_coding"; exon_id "ENSRNOE00000464088"; exon_version "1";
1	ensembl	CDS	109129964	109130092	0	+	2	gene_id "ENSRNOG00000015675"; gene_version "9"; transcript_id "ENSRNOT00000094328"; transcript_version "2"; exon_number "12"; gene_name "Nell1"; gene_source "ensembl"; gene_biotype "protein_coding"; transcript_name "Nell1-202"; transcript_source "ensembl"; transcript_biotype "protein_coding"; protein_id "ENSRNOP00000083529"; protein_version "1";
1	ensembl	exon	109129964	109130092	0	+	.	gene_id "ENSRNOG00000015675"; gene_version "9"; transcript_id "ENSRNOT00000145487"; transcript_version "1"; exon_number "12"; gene_name "Nell1"; gene_source "ensembl"; gene_biotype "protein_coding"; transcript_name "Nell1-203"; transcript_source "ensembl"; transcript_biotype "protein_coding"; exon_id "ENSRNOE00000464088"; exon_version "1"; tag "Ensembl_canonical";
1	ensembl	CDS	109129964	109130092	0	+	2	gene_id "ENSRNOG00000015675"; gene_version "9"; transcript_id "ENSRNOT00000145487"; transcript_version "1"; exon_number "12"; gene_name "Nell1"; gene_source "ensembl"; gene_biotype "protein_coding"; transcript_name "Nell1-203"; transcript_source "ensembl"; transcript_biotype "protein_coding"; protein_id "ENSRNOP00000112278"; protein_version "1"; tag "Ensembl_canonical";
1	ensembl	exon	109129964	109130092	0	+	.	gene_id "ENSRNOG00000015675"; gene_version "9"; transcript_id "ENSRNOT00000149591"; transcript_version "1"; exon_number "11"; gene_name "Nell1"; gene_source "ensembl"; gene_biotype "protein_coding"; transcript_name "Nell1-204"; transcript_source "ensembl"; transcript_biotype "protein_coding"; exon_id "ENSRNOE00000464088"; exon_version "1";
1	ensembl	CDS	109129964	109130092	0	+	2	gene_id "ENSRNOG00000015675"; gene_version "9"; transcript_id "ENSRNOT00000149591"; transcript_version "1"; exon_number "11"; gene_name "Nell1"; gene_source "ensembl"; gene_biotype "protein_coding"; transcript_name "Nell1-204"; transcript_source "ensembl"; transcript_biotype "protein_coding"; protein_id "ENSRNOP00000106461"; protein_version "1";
1	ENSEMBL114_rn	exon	109129964	109130092	12.9822859779639	+	.	gene_id "ENSRNOG00000015675"; transcript_id "ENSRNOG00000015675_tx_3"; exon_id "1_109129964_109130092_+"; exonnum "12"; txlen "2353";
1	sraer114_ss	exon	109132279	109132987	12.9822859779639	+	.	gene_id "ENSRNOG00000015675"; transcript_id "ENSRNOG00000015675_tx_3"; exon_id "1_109132279_109132987_+"; exonnum "13"; txlen "2353";
1	ensembl	exon	109294678	109294803	0	+	.	gene_id "ENSRNOG00000015675"; gene_version "9"; transcript_id "ENSRNOT00000056030"; transcript_version "6"; exon_number "12"; gene_name "Nell1"; gene_source "ensembl"; gene_biotype "protein_coding"; transcript_name "Nell1-201"; transcript_source "ensembl"; transcript_biotype "protein_coding"; exon_id "ENSRNOE00000503274"; exon_version "1";
1	ensembl	CDS	109294678	109294803	0	+	2	gene_id "ENSRNOG00000015675"; gene_version "9"; transcript_id "ENSRNOT00000056030"; transcript_version "6"; exon_number "12"; gene_name "Nell1"; gene_source "ensembl"; gene_biotype "protein_coding"; transcript_name "Nell1-201"; transcript_source "ensembl"; transcript_biotype "protein_coding"; protein_id "ENSRNOP00000052883"; protein_version "5";
1	ensembl	exon	109294678	109294803	0	+	.	gene_id "ENSRNOG00000015675"; gene_version "9"; transcript_id "ENSRNOT00000094328"; transcript_version "2"; exon_number "13"; gene_name "Nell1"; gene_source "ensembl"; gene_biotype "protein_coding"; transcript_name "Nell1-202"; transcript_source "ensembl"; transcript_biotype "protein_coding"; exon_id "ENSRNOE00000503274"; exon_version "1";
1	ensembl	CDS	109294678	109294803	0	+	2	gene_id "ENSRNOG00000015675"; gene_version "9"; transcript_id "ENSRNOT00000094328"; transcript_version "2"; exon_number "13"; gene_name "Nell1"; gene_source "ensembl"; gene_biotype "protein_coding"; transcript_name "Nell1-202"; transcript_source "ensembl"; transcript_biotype "protein_coding"; protein_id "ENSRNOP00000083529"; protein_version "1";
1	ensembl	exon	109294678	109294803	0	+	.	gene_id "ENSRNOG00000015675"; gene_version "9"; transcript_id "ENSRNOT00000145487"; transcript_version "1"; exon_number "13"; gene_name "Nell1"; gene_source "ensembl"; gene_biotype "protein_coding"; transcript_name "Nell1-203"; transcript_source "ensembl"; transcript_biotype "protein_coding"; exon_id "ENSRNOE00000503274"; exon_version "1"; tag "Ensembl_canonical";
1	ensembl	CDS	109294678	109294803	0	+	2	gene_id "ENSRNOG00000015675"; gene_version "9"; transcript_id "ENSRNOT00000145487"; transcript_version "1"; exon_number "13"; gene_name "Nell1"; gene_source "ensembl"; gene_biotype "protein_coding"; transcript_name "Nell1-203"; transcript_source "ensembl"; transcript_biotype "protein_coding"; protein_id "ENSRNOP00000112278"; protein_version "1"; tag "Ensembl_canonical";
1	ensembl	exon	109294678	109294803	0	+	.	gene_id "ENSRNOG00000015675"; gene_version "9"; transcript_id "ENSRNOT00000149591"; transcript_version "1"; exon_number "12"; gene_name "Nell1"; gene_source "ensembl"; gene_biotype "protein_coding"; transcript_name "Nell1-204"; transcript_source "ensembl"; transcript_biotype "protein_coding"; exon_id "ENSRNOE00000503274"; exon_version "1";
1	ensembl	CDS	109294678	109294803	0	+	2	gene_id "ENSRNOG00000015675"; gene_version "9"; transcript_id "ENSRNOT00000149591"; transcript_version "1"; exon_number "12"; gene_name "Nell1"; gene_source "ensembl"; gene_biotype "protein_coding"; transcript_name "Nell1-204"; transcript_source "ensembl"; transcript_biotype "protein_coding"; protein_id "ENSRNOP00000106461"; protein_version "1";
1	ensembl	exon	109401475	109401597	0	+	.	gene_id "ENSRNOG00000015675"; gene_version "9"; transcript_id "ENSRNOT00000056030"; transcript_version "6"; exon_number "13"; gene_name "Nell1"; gene_source "ensembl"; gene_biotype "protein_coding"; transcript_name "Nell1-201"; transcript_source "ensembl"; transcript_biotype "protein_coding"; exon_id "ENSRNOE00000150599"; exon_version "1";
1	ensembl	CDS	109401475	109401597	0	+	2	gene_id "ENSRNOG00000015675"; gene_version "9"; transcript_id "ENSRNOT00000056030"; transcript_version "6"; exon_number "13"; gene_name "Nell1"; gene_source "ensembl"; gene_biotype "protein_coding"; transcript_name "Nell1-201"; transcript_source "ensembl"; transcript_biotype "protein_coding"; protein_id "ENSRNOP00000052883"; protein_version "5";
1	ensembl	exon	109401475	109401597	0	+	.	gene_id "ENSRNOG00000015675"; gene_version "9"; transcript_id "ENSRNOT00000094328"; transcript_version "2"; exon_number "14"; gene_name "Nell1"; gene_source "ensembl"; gene_biotype "protein_coding"; transcript_name "Nell1-202"; transcript_source "ensembl"; transcript_biotype "protein_coding"; exon_id "ENSRNOE00000150599"; exon_version "1";
1	ensembl	CDS	109401475	109401597	0	+	2	gene_id "ENSRNOG00000015675"; gene_version "9"; transcript_id "ENSRNOT00000094328"; transcript_version "2"; exon_number "14"; gene_name "Nell1"; gene_source "ensembl"; gene_biotype "protein_coding"; transcript_name "Nell1-202"; transcript_source "ensembl"; transcript_biotype "protein_coding"; protein_id "ENSRNOP00000083529"; protein_version "1";
1	ensembl	exon	109401475	109401597	0	+	.	gene_id "ENSRNOG00000015675"; gene_version "9"; transcript_id "ENSRNOT00000145487"; transcript_version "1"; exon_number "14"; gene_name "Nell1"; gene_source "ensembl"; gene_biotype "protein_coding"; transcript_name "Nell1-203"; transcript_source "ensembl"; transcript_biotype "protein_coding"; exon_id "ENSRNOE00000150599"; exon_version "1"; tag "Ensembl_canonical";
1	ensembl	CDS	109401475	109401597	0	+	2	gene_id "ENSRNOG00000015675"; gene_version "9"; transcript_id "ENSRNOT00000145487"; transcript_version "1"; exon_number "14"; gene_name "Nell1"; gene_source "ensembl"; gene_biotype "protein_coding"; transcript_name "Nell1-203"; transcript_source "ensembl"; transcript_biotype "protein_coding"; protein_id "ENSRNOP00000112278"; protein_version "1"; tag "Ensembl_canonical";
1	ensembl	exon	109401475	109401597	0	+	.	gene_id "ENSRNOG00000015675"; gene_version "9"; transcript_id "ENSRNOT00000149591"; transcript_version "1"; exon_number "13"; gene_name "Nell1"; gene_source "ensembl"; gene_biotype "protein_coding"; transcript_name "Nell1-204"; transcript_source "ensembl"; transcript_biotype "protein_coding"; exon_id "ENSRNOE00000150599"; exon_version "1";
1	ensembl	CDS	109401475	109401597	0	+	2	gene_id "ENSRNOG00000015675"; gene_version "9"; transcript_id "ENSRNOT00000149591"; transcript_version "1"; exon_number "13"; gene_name "Nell1"; gene_source "ensembl"; gene_biotype "protein_coding"; transcript_name "Nell1-204"; transcript_source "ensembl"; transcript_biotype "protein_coding"; protein_id "ENSRNOP00000106461"; protein_version "1";
1	ensembl	exon	109515300	109515395	0	+	.	gene_id "ENSRNOG00000015675"; gene_version "9"; transcript_id "ENSRNOT00000056030"; transcript_version "6"; exon_number "14"; gene_name "Nell1"; gene_source "ensembl"; gene_biotype "protein_coding"; transcript_name "Nell1-201"; transcript_source "ensembl"; transcript_biotype "protein_coding"; exon_id "ENSRNOE00000150671"; exon_version "1";
1	ensembl	CDS	109515300	109515395	0	+	2	gene_id "ENSRNOG00000015675"; gene_version "9"; transcript_id "ENSRNOT00000056030"; transcript_version "6"; exon_number "14"; gene_name "Nell1"; gene_source "ensembl"; gene_biotype "protein_coding"; transcript_name "Nell1-201"; transcript_source "ensembl"; transcript_biotype "protein_coding"; protein_id "ENSRNOP00000052883"; protein_version "5";
1	ensembl	exon	109515300	109515395	0	+	.	gene_id "ENSRNOG00000015675"; gene_version "9"; transcript_id "ENSRNOT00000094328"; transcript_version "2"; exon_number "15"; gene_name "Nell1"; gene_source "ensembl"; gene_biotype "protein_coding"; transcript_name "Nell1-202"; transcript_source "ensembl"; transcript_biotype "protein_coding"; exon_id "ENSRNOE00000150671"; exon_version "1";
1	ensembl	CDS	109515300	109515395	0	+	2	gene_id "ENSRNOG00000015675"; gene_version "9"; transcript_id "ENSRNOT00000094328"; transcript_version "2"; exon_number "15"; gene_name "Nell1"; gene_source "ensembl"; gene_biotype "protein_coding"; transcript_name "Nell1-202"; transcript_source "ensembl"; transcript_biotype "protein_coding"; protein_id "ENSRNOP00000083529"; protein_version "1";
1	ensembl	exon	109515300	109515395	0	+	.	gene_id "ENSRNOG00000015675"; gene_version "9"; transcript_id "ENSRNOT00000145487"; transcript_version "1"; exon_number "15"; gene_name "Nell1"; gene_source "ensembl"; gene_biotype "protein_coding"; transcript_name "Nell1-203"; transcript_source "ensembl"; transcript_biotype "protein_coding"; exon_id "ENSRNOE00000150671"; exon_version "1"; tag "Ensembl_canonical";
1	ensembl	CDS	109515300	109515395	0	+	2	gene_id "ENSRNOG00000015675"; gene_version "9"; transcript_id "ENSRNOT00000145487"; transcript_version "1"; exon_number "15"; gene_name "Nell1"; gene_source "ensembl"; gene_biotype "protein_coding"; transcript_name "Nell1-203"; transcript_source "ensembl"; transcript_biotype "protein_coding"; protein_id "ENSRNOP00000112278"; protein_version "1"; tag "Ensembl_canonical";
1	ensembl	exon	109515300	109515395	0	+	.	gene_id "ENSRNOG00000015675"; gene_version "9"; transcript_id "ENSRNOT00000149591"; transcript_version "1"; exon_number "14"; gene_name "Nell1"; gene_source "ensembl"; gene_biotype "protein_coding"; transcript_name "Nell1-204"; transcript_source "ensembl"; transcript_biotype "protein_coding"; exon_id "ENSRNOE00000150671"; exon_version "1";
1	ensembl	CDS	109515300	109515395	0	+	2	gene_id "ENSRNOG00000015675"; gene_version "9"; transcript_id "ENSRNOT00000149591"; transcript_version "1"; exon_number "14"; gene_name "Nell1"; gene_source "ensembl"; gene_biotype "protein_coding"; transcript_name "Nell1-204"; transcript_source "ensembl"; transcript_biotype "protein_coding"; protein_id "ENSRNOP00000106461"; protein_version "1";
1	ensembl	exon	109672234	109672374	0	+	.	gene_id "ENSRNOG00000015675"; gene_version "9"; transcript_id "ENSRNOT00000056030"; transcript_version "6"; exon_number "15"; gene_name "Nell1"; gene_source "ensembl"; gene_biotype "protein_coding"; transcript_name "Nell1-201"; transcript_source "ensembl"; transcript_biotype "protein_coding"; exon_id "ENSRNOE00000150760"; exon_version "1";
1	ensembl	CDS	109672234	109672374	0	+	2	gene_id "ENSRNOG00000015675"; gene_version "9"; transcript_id "ENSRNOT00000056030"; transcript_version "6"; exon_number "15"; gene_name "Nell1"; gene_source "ensembl"; gene_biotype "protein_coding"; transcript_name "Nell1-201"; transcript_source "ensembl"; transcript_biotype "protein_coding"; protein_id "ENSRNOP00000052883"; protein_version "5";
1	ensembl	exon	109672234	109672374	0	+	.	gene_id "ENSRNOG00000015675"; gene_version "9"; transcript_id "ENSRNOT00000145487"; transcript_version "1"; exon_number "16"; gene_name "Nell1"; gene_source "ensembl"; gene_biotype "protein_coding"; transcript_name "Nell1-203"; transcript_source "ensembl"; transcript_biotype "protein_coding"; exon_id "ENSRNOE00000150760"; exon_version "1"; tag "Ensembl_canonical";
1	ensembl	CDS	109672234	109672374	0	+	2	gene_id "ENSRNOG00000015675"; gene_version "9"; transcript_id "ENSRNOT00000145487"; transcript_version "1"; exon_number "16"; gene_name "Nell1"; gene_source "ensembl"; gene_biotype "protein_coding"; transcript_name "Nell1-203"; transcript_source "ensembl"; transcript_biotype "protein_coding"; protein_id "ENSRNOP00000112278"; protein_version "1"; tag "Ensembl_canonical";
1	ensembl	exon	109672234	109672374	0	+	.	gene_id "ENSRNOG00000015675"; gene_version "9"; transcript_id "ENSRNOT00000149591"; transcript_version "1"; exon_number "15"; gene_name "Nell1"; gene_source "ensembl"; gene_biotype "protein_coding"; transcript_name "Nell1-204"; transcript_source "ensembl"; transcript_biotype "protein_coding"; exon_id "ENSRNOE00000150760"; exon_version "1";
1	ensembl	CDS	109672234	109672374	0	+	2	gene_id "ENSRNOG00000015675"; gene_version "9"; transcript_id "ENSRNOT00000149591"; transcript_version "1"; exon_number "15"; gene_name "Nell1"; gene_source "ensembl"; gene_biotype "protein_coding"; transcript_name "Nell1-204"; transcript_source "ensembl"; transcript_biotype "protein_coding"; protein_id "ENSRNOP00000106461"; protein_version "1";
1	ensembl	exon	109693145	109693338	0	+	.	gene_id "ENSRNOG00000015675"; gene_version "9"; transcript_id "ENSRNOT00000056030"; transcript_version "6"; exon_number "16"; gene_name "Nell1"; gene_source "ensembl"; gene_biotype "protein_coding"; transcript_name "Nell1-201"; transcript_source "ensembl"; transcript_biotype "protein_coding"; exon_id "ENSRNOE00000150829"; exon_version "1";
1	ensembl	CDS	109693145	109693338	0	+	2	gene_id "ENSRNOG00000015675"; gene_version "9"; transcript_id "ENSRNOT00000056030"; transcript_version "6"; exon_number "16"; gene_name "Nell1"; gene_source "ensembl"; gene_biotype "protein_coding"; transcript_name "Nell1-201"; transcript_source "ensembl"; transcript_biotype "protein_coding"; protein_id "ENSRNOP00000052883"; protein_version "5";
1	ensembl	exon	109693145	109693338	0	+	.	gene_id "ENSRNOG00000015675"; gene_version "9"; transcript_id "ENSRNOT00000094328"; transcript_version "2"; exon_number "16"; gene_name "Nell1"; gene_source "ensembl"; gene_biotype "protein_coding"; transcript_name "Nell1-202"; transcript_source "ensembl"; transcript_biotype "protein_coding"; exon_id "ENSRNOE00000150829"; exon_version "1";
1	ensembl	CDS	109693145	109693338	0	+	2	gene_id "ENSRNOG00000015675"; gene_version "9"; transcript_id "ENSRNOT00000094328"; transcript_version "2"; exon_number "16"; gene_name "Nell1"; gene_source "ensembl"; gene_biotype "protein_coding"; transcript_name "Nell1-202"; transcript_source "ensembl"; transcript_biotype "protein_coding"; protein_id "ENSRNOP00000083529"; protein_version "1";
1	ensembl	exon	109693145	109693338	0	+	.	gene_id "ENSRNOG00000015675"; gene_version "9"; transcript_id "ENSRNOT00000145487"; transcript_version "1"; exon_number "17"; gene_name "Nell1"; gene_source "ensembl"; gene_biotype "protein_coding"; transcript_name "Nell1-203"; transcript_source "ensembl"; transcript_biotype "protein_coding"; exon_id "ENSRNOE00000150829"; exon_version "1"; tag "Ensembl_canonical";
1	ensembl	CDS	109693145	109693338	0	+	2	gene_id "ENSRNOG00000015675"; gene_version "9"; transcript_id "ENSRNOT00000145487"; transcript_version "1"; exon_number "17"; gene_name "Nell1"; gene_source "ensembl"; gene_biotype "protein_coding"; transcript_name "Nell1-203"; transcript_source "ensembl"; transcript_biotype "protein_coding"; protein_id "ENSRNOP00000112278"; protein_version "1"; tag "Ensembl_canonical";
1	ensembl	exon	109693145	109693338	0	+	.	gene_id "ENSRNOG00000015675"; gene_version "9"; transcript_id "ENSRNOT00000149591"; transcript_version "1"; exon_number "16"; gene_name "Nell1"; gene_source "ensembl"; gene_biotype "protein_coding"; transcript_name "Nell1-204"; transcript_source "ensembl"; transcript_biotype "protein_coding"; exon_id "ENSRNOE00000150829"; exon_version "1";
1	ensembl	CDS	109693145	109693338	0	+	2	gene_id "ENSRNOG00000015675"; gene_version "9"; transcript_id "ENSRNOT00000149591"; transcript_version "1"; exon_number "16"; gene_name "Nell1"; gene_source "ensembl"; gene_biotype "protein_coding"; transcript_name "Nell1-204"; transcript_source "ensembl"; transcript_biotype "protein_coding"; protein_id "ENSRNOP00000106461"; protein_version "1";
1	ensembl	exon	109700099	109700275	0	+	.	gene_id "ENSRNOG00000015675"; gene_version "9"; transcript_id "ENSRNOT00000056030"; transcript_version "6"; exon_number "17"; gene_name "Nell1"; gene_source "ensembl"; gene_biotype "protein_coding"; transcript_name "Nell1-201"; transcript_source "ensembl"; transcript_biotype "protein_coding"; exon_id "ENSRNOE00000150911"; exon_version "1";
1	ensembl	CDS	109700099	109700275	0	+	0	gene_id "ENSRNOG00000015675"; gene_version "9"; transcript_id "ENSRNOT00000056030"; transcript_version "6"; exon_number "17"; gene_name "Nell1"; gene_source "ensembl"; gene_biotype "protein_coding"; transcript_name "Nell1-201"; transcript_source "ensembl"; transcript_biotype "protein_coding"; protein_id "ENSRNOP00000052883"; protein_version "5";
1	ensembl	exon	109700099	109700275	0	+	.	gene_id "ENSRNOG00000015675"; gene_version "9"; transcript_id "ENSRNOT00000094328"; transcript_version "2"; exon_number "17"; gene_name "Nell1"; gene_source "ensembl"; gene_biotype "protein_coding"; transcript_name "Nell1-202"; transcript_source "ensembl"; transcript_biotype "protein_coding"; exon_id "ENSRNOE00000150911"; exon_version "1";
1	ensembl	CDS	109700099	109700275	0	+	0	gene_id "ENSRNOG00000015675"; gene_version "9"; transcript_id "ENSRNOT00000094328"; transcript_version "2"; exon_number "17"; gene_name "Nell1"; gene_source "ensembl"; gene_biotype "protein_coding"; transcript_name "Nell1-202"; transcript_source "ensembl"; transcript_biotype "protein_coding"; protein_id "ENSRNOP00000083529"; protein_version "1";
1	ensembl	exon	109700099	109700275	0	+	.	gene_id "ENSRNOG00000015675"; gene_version "9"; transcript_id "ENSRNOT00000145487"; transcript_version "1"; exon_number "18"; gene_name "Nell1"; gene_source "ensembl"; gene_biotype "protein_coding"; transcript_name "Nell1-203"; transcript_source "ensembl"; transcript_biotype "protein_coding"; exon_id "ENSRNOE00000150911"; exon_version "1"; tag "Ensembl_canonical";
1	ensembl	CDS	109700099	109700275	0	+	0	gene_id "ENSRNOG00000015675"; gene_version "9"; transcript_id "ENSRNOT00000145487"; transcript_version "1"; exon_number "18"; gene_name "Nell1"; gene_source "ensembl"; gene_biotype "protein_coding"; transcript_name "Nell1-203"; transcript_source "ensembl"; transcript_biotype "protein_coding"; protein_id "ENSRNOP00000112278"; protein_version "1"; tag "Ensembl_canonical";
1	ensembl	exon	109700099	109700275	0	+	.	gene_id "ENSRNOG00000015675"; gene_version "9"; transcript_id "ENSRNOT00000149591"; transcript_version "1"; exon_number "17"; gene_name "Nell1"; gene_source "ensembl"; gene_biotype "protein_coding"; transcript_name "Nell1-204"; transcript_source "ensembl"; transcript_biotype "protein_coding"; exon_id "ENSRNOE00000150911"; exon_version "1";
1	ensembl	CDS	109700099	109700275	0	+	0	gene_id "ENSRNOG00000015675"; gene_version "9"; transcript_id "ENSRNOT00000149591"; transcript_version "1"; exon_number "17"; gene_name "Nell1"; gene_source "ensembl"; gene_biotype "protein_coding"; transcript_name "Nell1-204"; transcript_source "ensembl"; transcript_biotype "protein_coding"; protein_id "ENSRNOP00000106461"; protein_version "1";
1	ensembl	exon	109702249	109702473	0	+	.	gene_id "ENSRNOG00000015675"; gene_version "9"; transcript_id "ENSRNOT00000056030"; transcript_version "6"; exon_number "18"; gene_name "Nell1"; gene_source "ensembl"; gene_biotype "protein_coding"; transcript_name "Nell1-201"; transcript_source "ensembl"; transcript_biotype "protein_coding"; exon_id "ENSRNOE00000150985"; exon_version "1";
1	ensembl	CDS	109702249	109702473	0	+	0	gene_id "ENSRNOG00000015675"; gene_version "9"; transcript_id "ENSRNOT00000056030"; transcript_version "6"; exon_number "18"; gene_name "Nell1"; gene_source "ensembl"; gene_biotype "protein_coding"; transcript_name "Nell1-201"; transcript_source "ensembl"; transcript_biotype "protein_coding"; protein_id "ENSRNOP00000052883"; protein_version "5";
1	ensembl	exon	109702249	109702473	0	+	.	gene_id "ENSRNOG00000015675"; gene_version "9"; transcript_id "ENSRNOT00000094328"; transcript_version "2"; exon_number "18"; gene_name "Nell1"; gene_source "ensembl"; gene_biotype "protein_coding"; transcript_name "Nell1-202"; transcript_source "ensembl"; transcript_biotype "protein_coding"; exon_id "ENSRNOE00000150985"; exon_version "1";
1	ensembl	CDS	109702249	109702473	0	+	0	gene_id "ENSRNOG00000015675"; gene_version "9"; transcript_id "ENSRNOT00000094328"; transcript_version "2"; exon_number "18"; gene_name "Nell1"; gene_source "ensembl"; gene_biotype "protein_coding"; transcript_name "Nell1-202"; transcript_source "ensembl"; transcript_biotype "protein_coding"; protein_id "ENSRNOP00000083529"; protein_version "1";
1	ensembl	exon	109702249	109702473	0	+	.	gene_id "ENSRNOG00000015675"; gene_version "9"; transcript_id "ENSRNOT00000145487"; transcript_version "1"; exon_number "19"; gene_name "Nell1"; gene_source "ensembl"; gene_biotype "protein_coding"; transcript_name "Nell1-203"; transcript_source "ensembl"; transcript_biotype "protein_coding"; exon_id "ENSRNOE00000150985"; exon_version "1"; tag "Ensembl_canonical";
1	ensembl	CDS	109702249	109702473	0	+	0	gene_id "ENSRNOG00000015675"; gene_version "9"; transcript_id "ENSRNOT00000145487"; transcript_version "1"; exon_number "19"; gene_name "Nell1"; gene_source "ensembl"; gene_biotype "protein_coding"; transcript_name "Nell1-203"; transcript_source "ensembl"; transcript_biotype "protein_coding"; protein_id "ENSRNOP00000112278"; protein_version "1"; tag "Ensembl_canonical";
1	ensembl	exon	109702249	109702473	0	+	.	gene_id "ENSRNOG00000015675"; gene_version "9"; transcript_id "ENSRNOT00000149591"; transcript_version "1"; exon_number "18"; gene_name "Nell1"; gene_source "ensembl"; gene_biotype "protein_coding"; transcript_name "Nell1-204"; transcript_source "ensembl"; transcript_biotype "protein_coding"; exon_id "ENSRNOE00000150985"; exon_version "1";
1	ensembl	CDS	109702249	109702473	0	+	0	gene_id "ENSRNOG00000015675"; gene_version "9"; transcript_id "ENSRNOT00000149591"; transcript_version "1"; exon_number "18"; gene_name "Nell1"; gene_source "ensembl"; gene_biotype "protein_coding"; transcript_name "Nell1-204"; transcript_source "ensembl"; transcript_biotype "protein_coding"; protein_id "ENSRNOP00000106461"; protein_version "1";
1	ensembl	CDS	109709398	109709445	0	+	0	gene_id "ENSRNOG00000015675"; gene_version "9"; transcript_id "ENSRNOT00000056030"; transcript_version "6"; exon_number "19"; gene_name "Nell1"; gene_source "ensembl"; gene_biotype "protein_coding"; transcript_name "Nell1-201"; transcript_source "ensembl"; transcript_biotype "protein_coding"; protein_id "ENSRNOP00000052883"; protein_version "5";
1	ensembl	CDS	109709398	109709445	0	+	0	gene_id "ENSRNOG00000015675"; gene_version "9"; transcript_id "ENSRNOT00000094328"; transcript_version "2"; exon_number "19"; gene_name "Nell1"; gene_source "ensembl"; gene_biotype "protein_coding"; transcript_name "Nell1-202"; transcript_source "ensembl"; transcript_biotype "protein_coding"; protein_id "ENSRNOP00000083529"; protein_version "1";
1	ensembl	CDS	109709398	109709445	0	+	0	gene_id "ENSRNOG00000015675"; gene_version "9"; transcript_id "ENSRNOT00000145487"; transcript_version "1"; exon_number "20"; gene_name "Nell1"; gene_source "ensembl"; gene_biotype "protein_coding"; transcript_name "Nell1-203"; transcript_source "ensembl"; transcript_biotype "protein_coding"; protein_id "ENSRNOP00000112278"; protein_version "1"; tag "Ensembl_canonical";
1	ensembl	CDS	109709398	109709445	0	+	0	gene_id "ENSRNOG00000015675"; gene_version "9"; transcript_id "ENSRNOT00000149591"; transcript_version "1"; exon_number "19"; gene_name "Nell1"; gene_source "ensembl"; gene_biotype "protein_coding"; transcript_name "Nell1-204"; transcript_source "ensembl"; transcript_biotype "protein_coding"; protein_id "ENSRNOP00000106461"; protein_version "1";
1	ensembl	exon	109709398	109709846	0	+	.	gene_id "ENSRNOG00000015675"; gene_version "9"; transcript_id "ENSRNOT00000094328"; transcript_version "2"; exon_number "19"; gene_name "Nell1"; gene_source "ensembl"; gene_biotype "protein_coding"; transcript_name "Nell1-202"; transcript_source "ensembl"; transcript_biotype "protein_coding"; exon_id "ENSRNOE00000428714"; exon_version "1";
1	ensembl	exon	109709398	109709858	0	+	.	gene_id "ENSRNOG00000015675"; gene_version "9"; transcript_id "ENSRNOT00000056030"; transcript_version "6"; exon_number "19"; gene_name "Nell1"; gene_source "ensembl"; gene_biotype "protein_coding"; transcript_name "Nell1-201"; transcript_source "ensembl"; transcript_biotype "protein_coding"; exon_id "ENSRNOE00000791420"; exon_version "1";
1	ensembl	exon	109709398	109709858	0	+	.	gene_id "ENSRNOG00000015675"; gene_version "9"; transcript_id "ENSRNOT00000145487"; transcript_version "1"; exon_number "20"; gene_name "Nell1"; gene_source "ensembl"; gene_biotype "protein_coding"; transcript_name "Nell1-203"; transcript_source "ensembl"; transcript_biotype "protein_coding"; exon_id "ENSRNOE00000791420"; exon_version "1"; tag "Ensembl_canonical";
1	ensembl	exon	109709398	109709858	0	+	.	gene_id "ENSRNOG00000015675"; gene_version "9"; transcript_id "ENSRNOT00000149591"; transcript_version "1"; exon_number "19"; gene_name "Nell1"; gene_source "ensembl"; gene_biotype "protein_coding"; transcript_name "Nell1-204"; transcript_source "ensembl"; transcript_biotype "protein_coding"; exon_id "ENSRNOE00000791420"; exon_version "1";
1	ensembl	stop_codon	109709446	109709448	0	+	0	gene_id "ENSRNOG00000015675"; gene_version "9"; transcript_id "ENSRNOT00000056030"; transcript_version "6"; exon_number "19"; gene_name "Nell1"; gene_source "ensembl"; gene_biotype "protein_coding"; transcript_name "Nell1-201"; transcript_source "ensembl"; transcript_biotype "protein_coding";
1	ensembl	stop_codon	109709446	109709448	0	+	0	gene_id "ENSRNOG00000015675"; gene_version "9"; transcript_id "ENSRNOT00000094328"; transcript_version "2"; exon_number "19"; gene_name "Nell1"; gene_source "ensembl"; gene_biotype "protein_coding"; transcript_name "Nell1-202"; transcript_source "ensembl"; transcript_biotype "protein_coding";
1	ensembl	stop_codon	109709446	109709448	0	+	0	gene_id "ENSRNOG00000015675"; gene_version "9"; transcript_id "ENSRNOT00000145487"; transcript_version "1"; exon_number "20"; gene_name "Nell1"; gene_source "ensembl"; gene_biotype "protein_coding"; transcript_name "Nell1-203"; transcript_source "ensembl"; transcript_biotype "protein_coding"; tag "Ensembl_canonical";
1	ensembl	stop_codon	109709446	109709448	0	+	0	gene_id "ENSRNOG00000015675"; gene_version "9"; transcript_id "ENSRNOT00000149591"; transcript_version "1"; exon_number "19"; gene_name "Nell1"; gene_source "ensembl"; gene_biotype "protein_coding"; transcript_name "Nell1-204"; transcript_source "ensembl"; transcript_biotype "protein_coding";
1	ensembl	three_prime_utr	109709449	109709846	0	+	.	gene_id "ENSRNOG00000015675"; gene_version "9"; transcript_id "ENSRNOT00000094328"; transcript_version "2"; gene_name "Nell1"; gene_source "ensembl"; gene_biotype "protein_coding"; transcript_name "Nell1-202"; transcript_source "ensembl"; transcript_biotype "protein_coding";
1	ensembl	three_prime_utr	109709449	109709858	0	+	.	gene_id "ENSRNOG00000015675"; gene_version "9"; transcript_id "ENSRNOT00000056030"; transcript_version "6"; gene_name "Nell1"; gene_source "ensembl"; gene_biotype "protein_coding"; transcript_name "Nell1-201"; transcript_source "ensembl"; transcript_biotype "protein_coding";
1	ensembl	three_prime_utr	109709449	109709858	0	+	.	gene_id "ENSRNOG00000015675"; gene_version "9"; transcript_id "ENSRNOT00000145487"; transcript_version "1"; gene_name "Nell1"; gene_source "ensembl"; gene_biotype "protein_coding"; transcript_name "Nell1-203"; transcript_source "ensembl"; transcript_biotype "protein_coding"; tag "Ensembl_canonical";
1	ensembl	three_prime_utr	109709449	109709858	0	+	.	gene_id "ENSRNOG00000015675"; gene_version "9"; transcript_id "ENSRNOT00000149591"; transcript_version "1"; gene_name "Nell1"; gene_source "ensembl"; gene_biotype "protein_coding"; transcript_name "Nell1-204"; transcript_source "ensembl"; transcript_biotype "protein_coding";
1	sraer114_es	exon	109719490	109719685	0.0080679891286305	+	.	gene_id "sraer114_gene_23922"; transcript_id "sraer114_gene_23922_tx_1"; exon_id "1_109719490_109719685_+"; exonnum "1"; txlen "846";
1	sraer114_ss	exon	109719815	109720464	0.0080679891286305	+	.	gene_id "sraer114_gene_23922"; transcript_id "sraer114_gene_23922_tx_1"; exon_id "1_109719815_109720464_+"; exonnum "2"; txlen "846";
1	sraer114_es	exon	109839320	109839389	0.00146690711429646	+	.	gene_id "sraer114_gene_26460"; transcript_id "sraer114_gene_26460_tx_4"; exon_id "1_109839320_109839389_+"; exonnum "1"; txlen "2072";
1	sraer114_es	exon	109888532	109888685	0.00146690711429646	+	.	gene_id "sraer114_gene_26460"; transcript_id "sraer114_gene_26460_tx_3"; exon_id "1_109888532_109888685_+"; exonnum "1"; txlen "2156";
1	sraer114_mid	exon	109891021	109891214	0.00146690711429646	+	.	gene_id "sraer114_gene_26460"; transcript_id "sraer114_gene_26460_tx_3"; exon_id "1_109891021_109891214_+"; exonnum "2"; txlen "2156";
1	sraer114_mid	exon	109891021	109891214	0.00146690711429646	+	.	gene_id "sraer114_gene_26460"; transcript_id "sraer114_gene_26460_tx_4"; exon_id "1_109891021_109891214_+"; exonnum "2"; txlen "2072";
1	sraer114_mid	exon	109914261	109914383	0.00146690711429646	+	.	gene_id "sraer114_gene_26460"; transcript_id "sraer114_gene_26460_tx_3"; exon_id "1_109914261_109914383_+"; exonnum "3"; txlen "2156";
1	sraer114_mid	exon	109914261	109914383	0.00146690711429646	+	.	gene_id "sraer114_gene_26460"; transcript_id "sraer114_gene_26460_tx_4"; exon_id "1_109914261_109914383_+"; exonnum "3"; txlen "2072";
1	sraer114_ss	exon	109957647	109959331	0.00146690711429646	+	.	gene_id "sraer114_gene_26460"; transcript_id "sraer114_gene_26460_tx_3"; exon_id "1_109957647_109959331_+"; exonnum "4"; txlen "2156";
1	sraer114_ss	exon	109957647	109959331	0.00146690711429646	+	.	gene_id "sraer114_gene_26460"; transcript_id "sraer114_gene_26460_tx_4"; exon_id "1_109957647_109959331_+"; exonnum "4"; txlen "2072";
1	ensembl	exon	110121573	110121636	0	+	.	gene_id "ENSRNOG00000077368"; gene_version "1"; transcript_id "ENSRNOT00000161867"; transcript_version "1"; exon_number "1"; gene_source "ensembl"; gene_biotype "lncRNA"; transcript_source "ensembl"; transcript_biotype "lncRNA"; exon_id "ENSRNOE00000787076"; exon_version "1";
1	ensembl	gene	110121573	110178052	0	+	.	gene_id "ENSRNOG00000077368"; gene_version "1"; gene_source "ensembl"; gene_biotype "lncRNA";
1	ensembl	transcript	110121573	110178052	0	+	.	gene_id "ENSRNOG00000077368"; gene_version "1"; transcript_id "ENSRNOT00000161867"; transcript_version "1"; gene_source "ensembl"; gene_biotype "lncRNA"; transcript_source "ensembl"; transcript_biotype "lncRNA";
1	ensembl	exon	110162665	110163131	0	+	.	gene_id "ENSRNOG00000077368"; gene_version "1"; transcript_id "ENSRNOT00000162483"; transcript_version "1"; exon_number "1"; gene_source "ensembl"; gene_biotype "lncRNA"; transcript_source "ensembl"; transcript_biotype "lncRNA"; exon_id "ENSRNOE00000776679"; exon_version "1"; tag "Ensembl_canonical";
1	ensembl	transcript	110162665	110166808	0	+	.	gene_id "ENSRNOG00000077368"; gene_version "1"; transcript_id "ENSRNOT00000162483"; transcript_version "1"; gene_source "ensembl"; gene_biotype "lncRNA"; transcript_source "ensembl"; transcript_biotype "lncRNA"; tag "Ensembl_canonical";
1	ensembl	exon	110162718	110163162	0	+	.	gene_id "ENSRNOG00000077368"; gene_version "1"; transcript_id "ENSRNOT00000147576"; transcript_version "1"; exon_number "1"; gene_source "ensembl"; gene_biotype "lncRNA"; transcript_source "ensembl"; transcript_biotype "lncRNA"; exon_id "ENSRNOE00000729253"; exon_version "1";
1	ensembl	transcript	110162718	110178052	0	+	.	gene_id "ENSRNOG00000077368"; gene_version "1"; transcript_id "ENSRNOT00000147576"; transcript_version "1"; gene_source "ensembl"; gene_biotype "lncRNA"; transcript_source "ensembl"; transcript_biotype "lncRNA";
1	ensembl	exon	110163355	110163832	0	+	.	gene_id "ENSRNOG00000077368"; gene_version "1"; transcript_id "ENSRNOT00000157545"; transcript_version "1"; exon_number "1"; gene_source "ensembl"; gene_biotype "lncRNA"; transcript_source "ensembl"; transcript_biotype "lncRNA"; exon_id "ENSRNOE00000683173"; exon_version "1";
1	ensembl	transcript	110163355	110178052	0	+	.	gene_id "ENSRNOG00000077368"; gene_version "1"; transcript_id "ENSRNOT00000157545"; transcript_version "1"; gene_source "ensembl"; gene_biotype "lncRNA"; transcript_source "ensembl"; transcript_biotype "lncRNA";
1	ensembl	exon	110165964	110166050	0	+	.	gene_id "ENSRNOG00000077368"; gene_version "1"; transcript_id "ENSRNOT00000162483"; transcript_version "1"; exon_number "2"; gene_source "ensembl"; gene_biotype "lncRNA"; transcript_source "ensembl"; transcript_biotype "lncRNA"; exon_id "ENSRNOE00000778235"; exon_version "1"; tag "Ensembl_canonical";
1	ensembl	exon	110166143	110166808	0	+	.	gene_id "ENSRNOG00000077368"; gene_version "1"; transcript_id "ENSRNOT00000162483"; transcript_version "1"; exon_number "3"; gene_source "ensembl"; gene_biotype "lncRNA"; transcript_source "ensembl"; transcript_biotype "lncRNA"; exon_id "ENSRNOE00000752453"; exon_version "1"; tag "Ensembl_canonical";
1	ensembl	exon	110167432	110167727	0	+	.	gene_id "ENSRNOG00000077368"; gene_version "1"; transcript_id "ENSRNOT00000156478"; transcript_version "1"; exon_number "1"; gene_source "ensembl"; gene_biotype "lncRNA"; transcript_source "ensembl"; transcript_biotype "lncRNA"; exon_id "ENSRNOE00000700930"; exon_version "1";
1	ensembl	transcript	110167432	110178052	0	+	.	gene_id "ENSRNOG00000077368"; gene_version "1"; transcript_id "ENSRNOT00000156478"; transcript_version "1"; gene_source "ensembl"; gene_biotype "lncRNA"; transcript_source "ensembl"; transcript_biotype "lncRNA";
1	ensembl	exon	110177423	110178052	0	+	.	gene_id "ENSRNOG00000077368"; gene_version "1"; transcript_id "ENSRNOT00000161867"; transcript_version "1"; exon_number "2"; gene_source "ensembl"; gene_biotype "lncRNA"; transcript_source "ensembl"; transcript_biotype "lncRNA"; exon_id "ENSRNOE00000738964"; exon_version "1";
1	ensembl	exon	110177423	110178052	0	+	.	gene_id "ENSRNOG00000077368"; gene_version "1"; transcript_id "ENSRNOT00000147576"; transcript_version "1"; exon_number "2"; gene_source "ensembl"; gene_biotype "lncRNA"; transcript_source "ensembl"; transcript_biotype "lncRNA"; exon_id "ENSRNOE00000738964"; exon_version "1";
1	ensembl	exon	110177423	110178052	0	+	.	gene_id "ENSRNOG00000077368"; gene_version "1"; transcript_id "ENSRNOT00000157545"; transcript_version "1"; exon_number "2"; gene_source "ensembl"; gene_biotype "lncRNA"; transcript_source "ensembl"; transcript_biotype "lncRNA"; exon_id "ENSRNOE00000738964"; exon_version "1";
1	ensembl	exon	110177423	110178052	0	+	.	gene_id "ENSRNOG00000077368"; gene_version "1"; transcript_id "ENSRNOT00000156478"; transcript_version "1"; exon_number "2"; gene_source "ensembl"; gene_biotype "lncRNA"; transcript_source "ensembl"; transcript_biotype "lncRNA"; exon_id "ENSRNOE00000738964"; exon_version "1";
1	ensembl	five_prime_utr	110222446	110222644	0	+	.	gene_id "ENSRNOG00000015972"; gene_version "10"; transcript_id "ENSRNOT00000101249"; transcript_version "2"; gene_name "Ano5"; gene_source "ensembl"; gene_biotype "protein_coding"; transcript_name "Ano5-203"; transcript_source "ensembl"; transcript_biotype "protein_coding"; tag "Ensembl_canonical";
1	ensembl	exon	110222446	110223701	0	+	.	gene_id "ENSRNOG00000015972"; gene_version "10"; transcript_id "ENSRNOT00000101249"; transcript_version "2"; exon_number "1"; gene_name "Ano5"; gene_source "ensembl"; gene_biotype "protein_coding"; transcript_name "Ano5-203"; transcript_source "ensembl"; transcript_biotype "protein_coding"; exon_id "ENSRNOE00000711309"; exon_version "1"; tag "Ensembl_canonical";
1	ensembl	gene	110222446	110323501	0	+	.	gene_id "ENSRNOG00000015972"; gene_version "10"; gene_name "Ano5"; gene_source "ensembl"; gene_biotype "protein_coding";
1	ensembl	transcript	110222446	110323501	0	+	.	gene_id "ENSRNOG00000015972"; gene_version "10"; transcript_id "ENSRNOT00000101249"; transcript_version "2"; gene_name "Ano5"; gene_source "ensembl"; gene_biotype "protein_coding"; transcript_name "Ano5-203"; transcript_source "ensembl"; transcript_biotype "protein_coding"; tag "Ensembl_canonical";
1	ensembl	start_codon	110222645	110222647	0	+	0	gene_id "ENSRNOG00000015972"; gene_version "10"; transcript_id "ENSRNOT00000101249"; transcript_version "2"; exon_number "1"; gene_name "Ano5"; gene_source "ensembl"; gene_biotype "protein_coding"; transcript_name "Ano5-203"; transcript_source "ensembl"; transcript_biotype "protein_coding"; tag "Ensembl_canonical";
1	ensembl	CDS	110222645	110223701	0	+	0	gene_id "ENSRNOG00000015972"; gene_version "10"; transcript_id "ENSRNOT00000101249"; transcript_version "2"; exon_number "1"; gene_name "Ano5"; gene_source "ensembl"; gene_biotype "protein_coding"; transcript_name "Ano5-203"; transcript_source "ensembl"; transcript_biotype "protein_coding"; protein_id "ENSRNOP00000093671"; protein_version "2"; tag "Ensembl_canonical";
1	ensembl	five_prime_utr	110222807	110222902	0	+	.	gene_id "ENSRNOG00000015972"; gene_version "10"; transcript_id "ENSRNOT00000064193"; transcript_version "4"; gene_name "Ano5"; gene_source "ensembl"; gene_biotype "protein_coding"; transcript_name "Ano5-202"; transcript_source "ensembl"; transcript_biotype "protein_coding";
1	ensembl	exon	110222807	110223701	0	+	.	gene_id "ENSRNOG00000015972"; gene_version "10"; transcript_id "ENSRNOT00000064193"; transcript_version "4"; exon_number "1"; gene_name "Ano5"; gene_source "ensembl"; gene_biotype "protein_coding"; transcript_name "Ano5-202"; transcript_source "ensembl"; transcript_biotype "protein_coding"; exon_id "ENSRNOE00000620607"; exon_version "2";
1	ensembl	transcript	110222807	110323501	0	+	.	gene_id "ENSRNOG00000015972"; gene_version "10"; transcript_id "ENSRNOT00000064193"; transcript_version "4"; gene_name "Ano5"; gene_source "ensembl"; gene_biotype "protein_coding"; transcript_name "Ano5-202"; transcript_source "ensembl"; transcript_biotype "protein_coding";
1	ensembl	start_codon	110222903	110222905	0	+	0	gene_id "ENSRNOG00000015972"; gene_version "10"; transcript_id "ENSRNOT00000064193"; transcript_version "4"; exon_number "1"; gene_name "Ano5"; gene_source "ensembl"; gene_biotype "protein_coding"; transcript_name "Ano5-202"; transcript_source "ensembl"; transcript_biotype "protein_coding";
1	ensembl	CDS	110222903	110223701	0	+	0	gene_id "ENSRNOG00000015972"; gene_version "10"; transcript_id "ENSRNOT00000064193"; transcript_version "4"; exon_number "1"; gene_name "Ano5"; gene_source "ensembl"; gene_biotype "protein_coding"; transcript_name "Ano5-202"; transcript_source "ensembl"; transcript_biotype "protein_coding"; protein_id "ENSRNOP00000059557"; protein_version "3";
1	ensembl	exon	110230334	110230377	0	+	.	gene_id "ENSRNOG00000015972"; gene_version "10"; transcript_id "ENSRNOT00000064193"; transcript_version "4"; exon_number "2"; gene_name "Ano5"; gene_source "ensembl"; gene_biotype "protein_coding"; transcript_name "Ano5-202"; transcript_source "ensembl"; transcript_biotype "protein_coding"; exon_id "ENSRNOE00000633788"; exon_version "1";
1	ensembl	CDS	110230334	110230377	0	+	2	gene_id "ENSRNOG00000015972"; gene_version "10"; transcript_id "ENSRNOT00000064193"; transcript_version "4"; exon_number "2"; gene_name "Ano5"; gene_source "ensembl"; gene_biotype "protein_coding"; transcript_name "Ano5-202"; transcript_source "ensembl"; transcript_biotype "protein_coding"; protein_id "ENSRNOP00000059557"; protein_version "3";
1	ensembl	exon	110230334	110230377	0	+	.	gene_id "ENSRNOG00000015972"; gene_version "10"; transcript_id "ENSRNOT00000101249"; transcript_version "2"; exon_number "2"; gene_name "Ano5"; gene_source "ensembl"; gene_biotype "protein_coding"; transcript_name "Ano5-203"; transcript_source "ensembl"; transcript_biotype "protein_coding"; exon_id "ENSRNOE00000633788"; exon_version "1"; tag "Ensembl_canonical";
1	ensembl	CDS	110230334	110230377	0	+	2	gene_id "ENSRNOG00000015972"; gene_version "10"; transcript_id "ENSRNOT00000101249"; transcript_version "2"; exon_number "2"; gene_name "Ano5"; gene_source "ensembl"; gene_biotype "protein_coding"; transcript_name "Ano5-203"; transcript_source "ensembl"; transcript_biotype "protein_coding"; protein_id "ENSRNOP00000093671"; protein_version "2"; tag "Ensembl_canonical";
1	ensembl	exon	110231038	110231040	0	+	.	gene_id "ENSRNOG00000015972"; gene_version "10"; transcript_id "ENSRNOT00000042952"; transcript_version "7"; exon_number "1"; gene_name "Ano5"; gene_source "ensembl"; gene_biotype "protein_coding"; transcript_name "Ano5-201"; transcript_source "ensembl"; transcript_biotype "protein_coding"; exon_id "ENSRNOE00000694206"; exon_version "1"; projection_parent_transcript "ENSMUST00000207044.2";
1	ensembl	CDS	110231038	110231040	0	+	0	gene_id "ENSRNOG00000015972"; gene_version "10"; transcript_id "ENSRNOT00000042952"; transcript_version "7"; exon_number "1"; gene_name "Ano5"; gene_source "ensembl"; gene_biotype "protein_coding"; transcript_name "Ano5-201"; transcript_source "ensembl"; transcript_biotype "protein_coding"; protein_id "ENSRNOP00000049894"; protein_version "5"; projection_parent_transcript "ENSMUST00000207044.2";
1	ensembl	start_codon	110231038	110231040	0	+	0	gene_id "ENSRNOG00000015972"; gene_version "10"; transcript_id "ENSRNOT00000042952"; transcript_version "7"; exon_number "1"; gene_name "Ano5"; gene_source "ensembl"; gene_biotype "protein_coding"; transcript_name "Ano5-201"; transcript_source "ensembl"; transcript_biotype "protein_coding"; projection_parent_transcript "ENSMUST00000207044.2";
1	ensembl	transcript	110231038	110318517	0	+	.	gene_id "ENSRNOG00000015972"; gene_version "10"; transcript_id "ENSRNOT00000042952"; transcript_version "7"; gene_name "Ano5"; gene_source "ensembl"; gene_biotype "protein_coding"; transcript_name "Ano5-201"; transcript_source "ensembl"; transcript_biotype "protein_coding"; projection_parent_transcript "ENSMUST00000207044.2";
1	ensembl	exon	110245143	110245196	0	+	.	gene_id "ENSRNOG00000015972"; gene_version "10"; transcript_id "ENSRNOT00000042952"; transcript_version "7"; exon_number "2"; gene_name "Ano5"; gene_source "ensembl"; gene_biotype "protein_coding"; transcript_name "Ano5-201"; transcript_source "ensembl"; transcript_biotype "protein_coding"; exon_id "ENSRNOE00000284276"; exon_version "3"; projection_parent_transcript "ENSMUST00000207044.2";
1	ensembl	CDS	110245143	110245196	0	+	0	gene_id "ENSRNOG00000015972"; gene_version "10"; transcript_id "ENSRNOT00000042952"; transcript_version "7"; exon_number "2"; gene_name "Ano5"; gene_source "ensembl"; gene_biotype "protein_coding"; transcript_name "Ano5-201"; transcript_source "ensembl"; transcript_biotype "protein_coding"; protein_id "ENSRNOP00000049894"; protein_version "5"; projection_parent_transcript "ENSMUST00000207044.2";
1	ensembl	exon	110245143	110245196	0	+	.	gene_id "ENSRNOG00000015972"; gene_version "10"; transcript_id "ENSRNOT00000064193"; transcript_version "4"; exon_number "3"; gene_name "Ano5"; gene_source "ensembl"; gene_biotype "protein_coding"; transcript_name "Ano5-202"; transcript_source "ensembl"; transcript_biotype "protein_coding"; exon_id "ENSRNOE00000284276"; exon_version "3";
1	ensembl	CDS	110245143	110245196	0	+	0	gene_id "ENSRNOG00000015972"; gene_version "10"; transcript_id "ENSRNOT00000064193"; transcript_version "4"; exon_number "3"; gene_name "Ano5"; gene_source "ensembl"; gene_biotype "protein_coding"; transcript_name "Ano5-202"; transcript_source "ensembl"; transcript_biotype "protein_coding"; protein_id "ENSRNOP00000059557"; protein_version "3";
1	ensembl	exon	110245143	110245196	0	+	.	gene_id "ENSRNOG00000015972"; gene_version "10"; transcript_id "ENSRNOT00000101249"; transcript_version "2"; exon_number "3"; gene_name "Ano5"; gene_source "ensembl"; gene_biotype "protein_coding"; transcript_name "Ano5-203"; transcript_source "ensembl"; transcript_biotype "protein_coding"; exon_id "ENSRNOE00000284276"; exon_version "3"; tag "Ensembl_canonical";
1	ensembl	CDS	110245143	110245196	0	+	0	gene_id "ENSRNOG00000015972"; gene_version "10"; transcript_id "ENSRNOT00000101249"; transcript_version "2"; exon_number "3"; gene_name "Ano5"; gene_source "ensembl"; gene_biotype "protein_coding"; transcript_name "Ano5-203"; transcript_source "ensembl"; transcript_biotype "protein_coding"; protein_id "ENSRNOP00000093671"; protein_version "2"; tag "Ensembl_canonical";
1	ensembl	exon	110249181	110249222	0	+	.	gene_id "ENSRNOG00000015972"; gene_version "10"; transcript_id "ENSRNOT00000064193"; transcript_version "4"; exon_number "4"; gene_name "Ano5"; gene_source "ensembl"; gene_biotype "protein_coding"; transcript_name "Ano5-202"; transcript_source "ensembl"; transcript_biotype "protein_coding"; exon_id "ENSRNOE00000338973"; exon_version "1";
1	ensembl	CDS	110249181	110249222	0	+	0	gene_id "ENSRNOG00000015972"; gene_version "10"; transcript_id "ENSRNOT00000064193"; transcript_version "4"; exon_number "4"; gene_name "Ano5"; gene_source "ensembl"; gene_biotype "protein_coding"; transcript_name "Ano5-202"; transcript_source "ensembl"; transcript_biotype "protein_coding"; protein_id "ENSRNOP00000059557"; protein_version "3";
1	ensembl	exon	110251287	110251400	0	+	.	gene_id "ENSRNOG00000015972"; gene_version "10"; transcript_id "ENSRNOT00000042952"; transcript_version "7"; exon_number "3"; gene_name "Ano5"; gene_source "ensembl"; gene_biotype "protein_coding"; transcript_name "Ano5-201"; transcript_source "ensembl"; transcript_biotype "protein_coding"; exon_id "ENSRNOE00000152503"; exon_version "2"; projection_parent_transcript "ENSMUST00000207044.2";
1	ensembl	CDS	110251287	110251400	0	+	0	gene_id "ENSRNOG00000015972"; gene_version "10"; transcript_id "ENSRNOT00000042952"; transcript_version "7"; exon_number "3"; gene_name "Ano5"; gene_source "ensembl"; gene_biotype "protein_coding"; transcript_name "Ano5-201"; transcript_source "ensembl"; transcript_biotype "protein_coding"; protein_id "ENSRNOP00000049894"; protein_version "5"; projection_parent_transcript "ENSMUST00000207044.2";
1	ensembl	exon	110251287	110251400	0	+	.	gene_id "ENSRNOG00000015972"; gene_version "10"; transcript_id "ENSRNOT00000064193"; transcript_version "4"; exon_number "5"; gene_name "Ano5"; gene_source "ensembl"; gene_biotype "protein_coding"; transcript_name "Ano5-202"; transcript_source "ensembl"; transcript_biotype "protein_coding"; exon_id "ENSRNOE00000152503"; exon_version "2";
1	ensembl	CDS	110251287	110251400	0	+	0	gene_id "ENSRNOG00000015972"; gene_version "10"; transcript_id "ENSRNOT00000064193"; transcript_version "4"; exon_number "5"; gene_name "Ano5"; gene_source "ensembl"; gene_biotype "protein_coding"; transcript_name "Ano5-202"; transcript_source "ensembl"; transcript_biotype "protein_coding"; protein_id "ENSRNOP00000059557"; protein_version "3";
1	ensembl	exon	110251287	110251400	0	+	.	gene_id "ENSRNOG00000015972"; gene_version "10"; transcript_id "ENSRNOT00000101249"; transcript_version "2"; exon_number "4"; gene_name "Ano5"; gene_source "ensembl"; gene_biotype "protein_coding"; transcript_name "Ano5-203"; transcript_source "ensembl"; transcript_biotype "protein_coding"; exon_id "ENSRNOE00000152503"; exon_version "2"; tag "Ensembl_canonical";
1	ensembl	CDS	110251287	110251400	0	+	0	gene_id "ENSRNOG00000015972"; gene_version "10"; transcript_id "ENSRNOT00000101249"; transcript_version "2"; exon_number "4"; gene_name "Ano5"; gene_source "ensembl"; gene_biotype "protein_coding"; transcript_name "Ano5-203"; transcript_source "ensembl"; transcript_biotype "protein_coding"; protein_id "ENSRNOP00000093671"; protein_version "2"; tag "Ensembl_canonical";
1	ensembl	exon	110268052	110268120	0	+	.	gene_id "ENSRNOG00000015972"; gene_version "10"; transcript_id "ENSRNOT00000042952"; transcript_version "7"; exon_number "4"; gene_name "Ano5"; gene_source "ensembl"; gene_biotype "protein_coding"; transcript_name "Ano5-201"; transcript_source "ensembl"; transcript_biotype "protein_coding"; exon_id "ENSRNOE00000152544"; exon_version "2"; projection_parent_transcript "ENSMUST00000207044.2";
1	ensembl	CDS	110268052	110268120	0	+	0	gene_id "ENSRNOG00000015972"; gene_version "10"; transcript_id "ENSRNOT00000042952"; transcript_version "7"; exon_number "4"; gene_name "Ano5"; gene_source "ensembl"; gene_biotype "protein_coding"; transcript_name "Ano5-201"; transcript_source "ensembl"; transcript_biotype "protein_coding"; protein_id "ENSRNOP00000049894"; protein_version "5"; projection_parent_transcript "ENSMUST00000207044.2";
1	ensembl	exon	110268052	110268120	0	+	.	gene_id "ENSRNOG00000015972"; gene_version "10"; transcript_id "ENSRNOT00000064193"; transcript_version "4"; exon_number "6"; gene_name "Ano5"; gene_source "ensembl"; gene_biotype "protein_coding"; transcript_name "Ano5-202"; transcript_source "ensembl"; transcript_biotype "protein_coding"; exon_id "ENSRNOE00000152544"; exon_version "2";
1	ensembl	CDS	110268052	110268120	0	+	0	gene_id "ENSRNOG00000015972"; gene_version "10"; transcript_id "ENSRNOT00000064193"; transcript_version "4"; exon_number "6"; gene_name "Ano5"; gene_source "ensembl"; gene_biotype "protein_coding"; transcript_name "Ano5-202"; transcript_source "ensembl"; transcript_biotype "protein_coding"; protein_id "ENSRNOP00000059557"; protein_version "3";
1	ensembl	exon	110268052	110268120	0	+	.	gene_id "ENSRNOG00000015972"; gene_version "10"; transcript_id "ENSRNOT00000101249"; transcript_version "2"; exon_number "5"; gene_name "Ano5"; gene_source "ensembl"; gene_biotype "protein_coding"; transcript_name "Ano5-203"; transcript_source "ensembl"; transcript_biotype "protein_coding"; exon_id "ENSRNOE00000152544"; exon_version "2"; tag "Ensembl_canonical";
1	ensembl	CDS	110268052	110268120	0	+	0	gene_id "ENSRNOG00000015972"; gene_version "10"; transcript_id "ENSRNOT00000101249"; transcript_version "2"; exon_number "5"; gene_name "Ano5"; gene_source "ensembl"; gene_biotype "protein_coding"; transcript_name "Ano5-203"; transcript_source "ensembl"; transcript_biotype "protein_coding"; protein_id "ENSRNOP00000093671"; protein_version "2"; tag "Ensembl_canonical";
1	ensembl	exon	110268349	110268633	0	+	.	gene_id "ENSRNOG00000015972"; gene_version "10"; transcript_id "ENSRNOT00000042952"; transcript_version "7"; exon_number "5"; gene_name "Ano5"; gene_source "ensembl"; gene_biotype "protein_coding"; transcript_name "Ano5-201"; transcript_source "ensembl"; transcript_biotype "protein_coding"; exon_id "ENSRNOE00000152586"; exon_version "2"; projection_parent_transcript "ENSMUST00000207044.2";
1	ensembl	CDS	110268349	110268633	0	+	0	gene_id "ENSRNOG00000015972"; gene_version "10"; transcript_id "ENSRNOT00000042952"; transcript_version "7"; exon_number "5"; gene_name "Ano5"; gene_source "ensembl"; gene_biotype "protein_coding"; transcript_name "Ano5-201"; transcript_source "ensembl"; transcript_biotype "protein_coding"; protein_id "ENSRNOP00000049894"; protein_version "5"; projection_parent_transcript "ENSMUST00000207044.2";
1	ensembl	exon	110268349	110268633	0	+	.	gene_id "ENSRNOG00000015972"; gene_version "10"; transcript_id "ENSRNOT00000064193"; transcript_version "4"; exon_number "7"; gene_name "Ano5"; gene_source "ensembl"; gene_biotype "protein_coding"; transcript_name "Ano5-202"; transcript_source "ensembl"; transcript_biotype "protein_coding"; exon_id "ENSRNOE00000152586"; exon_version "2";
1	ensembl	CDS	110268349	110268633	0	+	0	gene_id "ENSRNOG00000015972"; gene_version "10"; transcript_id "ENSRNOT00000064193"; transcript_version "4"; exon_number "7"; gene_name "Ano5"; gene_source "ensembl"; gene_biotype "protein_coding"; transcript_name "Ano5-202"; transcript_source "ensembl"; transcript_biotype "protein_coding"; protein_id "ENSRNOP00000059557"; protein_version "3";
1	ensembl	exon	110268349	110268633	0	+	.	gene_id "ENSRNOG00000015972"; gene_version "10"; transcript_id "ENSRNOT00000101249"; transcript_version "2"; exon_number "6"; gene_name "Ano5"; gene_source "ensembl"; gene_biotype "protein_coding"; transcript_name "Ano5-203"; transcript_source "ensembl"; transcript_biotype "protein_coding"; exon_id "ENSRNOE00000152586"; exon_version "2"; tag "Ensembl_canonical";
1	ensembl	CDS	110268349	110268633	0	+	0	gene_id "ENSRNOG00000015972"; gene_version "10"; transcript_id "ENSRNOT00000101249"; transcript_version "2"; exon_number "6"; gene_name "Ano5"; gene_source "ensembl"; gene_biotype "protein_coding"; transcript_name "Ano5-203"; transcript_source "ensembl"; transcript_biotype "protein_coding"; protein_id "ENSRNOP00000093671"; protein_version "2"; tag "Ensembl_canonical";
1	ensembl	exon	110274652	110274765	0	+	.	gene_id "ENSRNOG00000015972"; gene_version "10"; transcript_id "ENSRNOT00000042952"; transcript_version "7"; exon_number "6"; gene_name "Ano5"; gene_source "ensembl"; gene_biotype "protein_coding"; transcript_name "Ano5-201"; transcript_source "ensembl"; transcript_biotype "protein_coding"; exon_id "ENSRNOE00000152632"; exon_version "1"; projection_parent_transcript "ENSMUST00000207044.2";
1	ensembl	CDS	110274652	110274765	0	+	0	gene_id "ENSRNOG00000015972"; gene_version "10"; transcript_id "ENSRNOT00000042952"; transcript_version "7"; exon_number "6"; gene_name "Ano5"; gene_source "ensembl"; gene_biotype "protein_coding"; transcript_name "Ano5-201"; transcript_source "ensembl"; transcript_biotype "protein_coding"; protein_id "ENSRNOP00000049894"; protein_version "5"; projection_parent_transcript "ENSMUST00000207044.2";
1	ensembl	exon	110274652	110274765	0	+	.	gene_id "ENSRNOG00000015972"; gene_version "10"; transcript_id "ENSRNOT00000064193"; transcript_version "4"; exon_number "8"; gene_name "Ano5"; gene_source "ensembl"; gene_biotype "protein_coding"; transcript_name "Ano5-202"; transcript_source "ensembl"; transcript_biotype "protein_coding"; exon_id "ENSRNOE00000152632"; exon_version "1";
1	ensembl	CDS	110274652	110274765	0	+	0	gene_id "ENSRNOG00000015972"; gene_version "10"; transcript_id "ENSRNOT00000064193"; transcript_version "4"; exon_number "8"; gene_name "Ano5"; gene_source "ensembl"; gene_biotype "protein_coding"; transcript_name "Ano5-202"; transcript_source "ensembl"; transcript_biotype "protein_coding"; protein_id "ENSRNOP00000059557"; protein_version "3";
1	ensembl	exon	110274652	110274765	0	+	.	gene_id "ENSRNOG00000015972"; gene_version "10"; transcript_id "ENSRNOT00000101249"; transcript_version "2"; exon_number "7"; gene_name "Ano5"; gene_source "ensembl"; gene_biotype "protein_coding"; transcript_name "Ano5-203"; transcript_source "ensembl"; transcript_biotype "protein_coding"; exon_id "ENSRNOE00000152632"; exon_version "1"; tag "Ensembl_canonical";
1	ensembl	CDS	110274652	110274765	0	+	0	gene_id "ENSRNOG00000015972"; gene_version "10"; transcript_id "ENSRNOT00000101249"; transcript_version "2"; exon_number "7"; gene_name "Ano5"; gene_source "ensembl"; gene_biotype "protein_coding"; transcript_name "Ano5-203"; transcript_source "ensembl"; transcript_biotype "protein_coding"; protein_id "ENSRNOP00000093671"; protein_version "2"; tag "Ensembl_canonical";
1	ensembl	exon	110277566	110277678	0	+	.	gene_id "ENSRNOG00000015972"; gene_version "10"; transcript_id "ENSRNOT00000042952"; transcript_version "7"; exon_number "7"; gene_name "Ano5"; gene_source "ensembl"; gene_biotype "protein_coding"; transcript_name "Ano5-201"; transcript_source "ensembl"; transcript_biotype "protein_coding"; exon_id "ENSRNOE00000152677"; exon_version "1"; projection_parent_transcript "ENSMUST00000207044.2";
1	ensembl	CDS	110277566	110277678	0	+	0	gene_id "ENSRNOG00000015972"; gene_version "10"; transcript_id "ENSRNOT00000042952"; transcript_version "7"; exon_number "7"; gene_name "Ano5"; gene_source "ensembl"; gene_biotype "protein_coding"; transcript_name "Ano5-201"; transcript_source "ensembl"; transcript_biotype "protein_coding"; protein_id "ENSRNOP00000049894"; protein_version "5"; projection_parent_transcript "ENSMUST00000207044.2";
1	ensembl	exon	110277566	110277678	0	+	.	gene_id "ENSRNOG00000015972"; gene_version "10"; transcript_id "ENSRNOT00000064193"; transcript_version "4"; exon_number "9"; gene_name "Ano5"; gene_source "ensembl"; gene_biotype "protein_coding"; transcript_name "Ano5-202"; transcript_source "ensembl"; transcript_biotype "protein_coding"; exon_id "ENSRNOE00000152677"; exon_version "1";
1	ensembl	CDS	110277566	110277678	0	+	0	gene_id "ENSRNOG00000015972"; gene_version "10"; transcript_id "ENSRNOT00000064193"; transcript_version "4"; exon_number "9"; gene_name "Ano5"; gene_source "ensembl"; gene_biotype "protein_coding"; transcript_name "Ano5-202"; transcript_source "ensembl"; transcript_biotype "protein_coding"; protein_id "ENSRNOP00000059557"; protein_version "3";
1	ensembl	exon	110277566	110277678	0	+	.	gene_id "ENSRNOG00000015972"; gene_version "10"; transcript_id "ENSRNOT00000101249"; transcript_version "2"; exon_number "8"; gene_name "Ano5"; gene_source "ensembl"; gene_biotype "protein_coding"; transcript_name "Ano5-203"; transcript_source "ensembl"; transcript_biotype "protein_coding"; exon_id "ENSRNOE00000152677"; exon_version "1"; tag "Ensembl_canonical";
1	ensembl	CDS	110277566	110277678	0	+	0	gene_id "ENSRNOG00000015972"; gene_version "10"; transcript_id "ENSRNOT00000101249"; transcript_version "2"; exon_number "8"; gene_name "Ano5"; gene_source "ensembl"; gene_biotype "protein_coding"; transcript_name "Ano5-203"; transcript_source "ensembl"; transcript_biotype "protein_coding"; protein_id "ENSRNOP00000093671"; protein_version "2"; tag "Ensembl_canonical";
1	ensembl	exon	110287266	110287400	0	+	.	gene_id "ENSRNOG00000015972"; gene_version "10"; transcript_id "ENSRNOT00000042952"; transcript_version "7"; exon_number "8"; gene_name "Ano5"; gene_source "ensembl"; gene_biotype "protein_coding"; transcript_name "Ano5-201"; transcript_source "ensembl"; transcript_biotype "protein_coding"; exon_id "ENSRNOE00000152721"; exon_version "1"; projection_parent_transcript "ENSMUST00000207044.2";
1	ensembl	CDS	110287266	110287400	0	+	1	gene_id "ENSRNOG00000015972"; gene_version "10"; transcript_id "ENSRNOT00000042952"; transcript_version "7"; exon_number "8"; gene_name "Ano5"; gene_source "ensembl"; gene_biotype "protein_coding"; transcript_name "Ano5-201"; transcript_source "ensembl"; transcript_biotype "protein_coding"; protein_id "ENSRNOP00000049894"; protein_version "5"; projection_parent_transcript "ENSMUST00000207044.2";
1	ensembl	exon	110287266	110287400	0	+	.	gene_id "ENSRNOG00000015972"; gene_version "10"; transcript_id "ENSRNOT00000064193"; transcript_version "4"; exon_number "10"; gene_name "Ano5"; gene_source "ensembl"; gene_biotype "protein_coding"; transcript_name "Ano5-202"; transcript_source "ensembl"; transcript_biotype "protein_coding"; exon_id "ENSRNOE00000152721"; exon_version "1";
1	ensembl	CDS	110287266	110287400	0	+	1	gene_id "ENSRNOG00000015972"; gene_version "10"; transcript_id "ENSRNOT00000064193"; transcript_version "4"; exon_number "10"; gene_name "Ano5"; gene_source "ensembl"; gene_biotype "protein_coding"; transcript_name "Ano5-202"; transcript_source "ensembl"; transcript_biotype "protein_coding"; protein_id "ENSRNOP00000059557"; protein_version "3";
1	ensembl	exon	110287266	110287400	0	+	.	gene_id "ENSRNOG00000015972"; gene_version "10"; transcript_id "ENSRNOT00000101249"; transcript_version "2"; exon_number "9"; gene_name "Ano5"; gene_source "ensembl"; gene_biotype "protein_coding"; transcript_name "Ano5-203"; transcript_source "ensembl"; transcript_biotype "protein_coding"; exon_id "ENSRNOE00000152721"; exon_version "1"; tag "Ensembl_canonical";
1	ensembl	CDS	110287266	110287400	0	+	1	gene_id "ENSRNOG00000015972"; gene_version "10"; transcript_id "ENSRNOT00000101249"; transcript_version "2"; exon_number "9"; gene_name "Ano5"; gene_source "ensembl"; gene_biotype "protein_coding"; transcript_name "Ano5-203"; transcript_source "ensembl"; transcript_biotype "protein_coding"; protein_id "ENSRNOP00000093671"; protein_version "2"; tag "Ensembl_canonical";
1	ensembl	exon	110288073	110288178	0	+	.	gene_id "ENSRNOG00000015972"; gene_version "10"; transcript_id "ENSRNOT00000042952"; transcript_version "7"; exon_number "9"; gene_name "Ano5"; gene_source "ensembl"; gene_biotype "protein_coding"; transcript_name "Ano5-201"; transcript_source "ensembl"; transcript_biotype "protein_coding"; exon_id "ENSRNOE00000152759"; exon_version "1"; projection_parent_transcript "ENSMUST00000207044.2";
1	ensembl	CDS	110288073	110288178	0	+	1	gene_id "ENSRNOG00000015972"; gene_version "10"; transcript_id "ENSRNOT00000042952"; transcript_version "7"; exon_number "9"; gene_name "Ano5"; gene_source "ensembl"; gene_biotype "protein_coding"; transcript_name "Ano5-201"; transcript_source "ensembl"; transcript_biotype "protein_coding"; protein_id "ENSRNOP00000049894"; protein_version "5"; projection_parent_transcript "ENSMUST00000207044.2";
1	ensembl	exon	110288073	110288178	0	+	.	gene_id "ENSRNOG00000015972"; gene_version "10"; transcript_id "ENSRNOT00000064193"; transcript_version "4"; exon_number "11"; gene_name "Ano5"; gene_source "ensembl"; gene_biotype "protein_coding"; transcript_name "Ano5-202"; transcript_source "ensembl"; transcript_biotype "protein_coding"; exon_id "ENSRNOE00000152759"; exon_version "1";
1	ensembl	CDS	110288073	110288178	0	+	1	gene_id "ENSRNOG00000015972"; gene_version "10"; transcript_id "ENSRNOT00000064193"; transcript_version "4"; exon_number "11"; gene_name "Ano5"; gene_source "ensembl"; gene_biotype "protein_coding"; transcript_name "Ano5-202"; transcript_source "ensembl"; transcript_biotype "protein_coding"; protein_id "ENSRNOP00000059557"; protein_version "3";
1	ensembl	exon	110288073	110288178	0	+	.	gene_id "ENSRNOG00000015972"; gene_version "10"; transcript_id "ENSRNOT00000101249"; transcript_version "2"; exon_number "10"; gene_name "Ano5"; gene_source "ensembl"; gene_biotype "protein_coding"; transcript_name "Ano5-203"; transcript_source "ensembl"; transcript_biotype "protein_coding"; exon_id "ENSRNOE00000152759"; exon_version "1"; tag "Ensembl_canonical";
1	ensembl	CDS	110288073	110288178	0	+	1	gene_id "ENSRNOG00000015972"; gene_version "10"; transcript_id "ENSRNOT00000101249"; transcript_version "2"; exon_number "10"; gene_name "Ano5"; gene_source "ensembl"; gene_biotype "protein_coding"; transcript_name "Ano5-203"; transcript_source "ensembl"; transcript_biotype "protein_coding"; protein_id "ENSRNOP00000093671"; protein_version "2"; tag "Ensembl_canonical";
1	ensembl	exon	110288329	110288389	0	+	.	gene_id "ENSRNOG00000015972"; gene_version "10"; transcript_id "ENSRNOT00000042952"; transcript_version "7"; exon_number "10"; gene_name "Ano5"; gene_source "ensembl"; gene_biotype "protein_coding"; transcript_name "Ano5-201"; transcript_source "ensembl"; transcript_biotype "protein_coding"; exon_id "ENSRNOE00000152811"; exon_version "1"; projection_parent_transcript "ENSMUST00000207044.2";
1	ensembl	CDS	110288329	110288389	0	+	0	gene_id "ENSRNOG00000015972"; gene_version "10"; transcript_id "ENSRNOT00000042952"; transcript_version "7"; exon_number "10"; gene_name "Ano5"; gene_source "ensembl"; gene_biotype "protein_coding"; transcript_name "Ano5-201"; transcript_source "ensembl"; transcript_biotype "protein_coding"; protein_id "ENSRNOP00000049894"; protein_version "5"; projection_parent_transcript "ENSMUST00000207044.2";
1	ensembl	exon	110288329	110288389	0	+	.	gene_id "ENSRNOG00000015972"; gene_version "10"; transcript_id "ENSRNOT00000064193"; transcript_version "4"; exon_number "12"; gene_name "Ano5"; gene_source "ensembl"; gene_biotype "protein_coding"; transcript_name "Ano5-202"; transcript_source "ensembl"; transcript_biotype "protein_coding"; exon_id "ENSRNOE00000152811"; exon_version "1";
1	ensembl	CDS	110288329	110288389	0	+	0	gene_id "ENSRNOG00000015972"; gene_version "10"; transcript_id "ENSRNOT00000064193"; transcript_version "4"; exon_number "12"; gene_name "Ano5"; gene_source "ensembl"; gene_biotype "protein_coding"; transcript_name "Ano5-202"; transcript_source "ensembl"; transcript_biotype "protein_coding"; protein_id "ENSRNOP00000059557"; protein_version "3";
1	ensembl	exon	110288329	110288389	0	+	.	gene_id "ENSRNOG00000015972"; gene_version "10"; transcript_id "ENSRNOT00000101249"; transcript_version "2"; exon_number "11"; gene_name "Ano5"; gene_source "ensembl"; gene_biotype "protein_coding"; transcript_name "Ano5-203"; transcript_source "ensembl"; transcript_biotype "protein_coding"; exon_id "ENSRNOE00000152811"; exon_version "1"; tag "Ensembl_canonical";
1	ensembl	CDS	110288329	110288389	0	+	0	gene_id "ENSRNOG00000015972"; gene_version "10"; transcript_id "ENSRNOT00000101249"; transcript_version "2"; exon_number "11"; gene_name "Ano5"; gene_source "ensembl"; gene_biotype "protein_coding"; transcript_name "Ano5-203"; transcript_source "ensembl"; transcript_biotype "protein_coding"; protein_id "ENSRNOP00000093671"; protein_version "2"; tag "Ensembl_canonical";
1	ensembl	exon	110297173	110297324	0	+	.	gene_id "ENSRNOG00000015972"; gene_version "10"; transcript_id "ENSRNOT00000042952"; transcript_version "7"; exon_number "11"; gene_name "Ano5"; gene_source "ensembl"; gene_biotype "protein_coding"; transcript_name "Ano5-201"; transcript_source "ensembl"; transcript_biotype "protein_coding"; exon_id "ENSRNOE00000152861"; exon_version "2"; projection_parent_transcript "ENSMUST00000207044.2";
1	ensembl	CDS	110297173	110297324	0	+	2	gene_id "ENSRNOG00000015972"; gene_version "10"; transcript_id "ENSRNOT00000042952"; transcript_version "7"; exon_number "11"; gene_name "Ano5"; gene_source "ensembl"; gene_biotype "protein_coding"; transcript_name "Ano5-201"; transcript_source "ensembl"; transcript_biotype "protein_coding"; protein_id "ENSRNOP00000049894"; protein_version "5"; projection_parent_transcript "ENSMUST00000207044.2";
1	ensembl	exon	110297173	110297324	0	+	.	gene_id "ENSRNOG00000015972"; gene_version "10"; transcript_id "ENSRNOT00000064193"; transcript_version "4"; exon_number "13"; gene_name "Ano5"; gene_source "ensembl"; gene_biotype "protein_coding"; transcript_name "Ano5-202"; transcript_source "ensembl"; transcript_biotype "protein_coding"; exon_id "ENSRNOE00000152861"; exon_version "2";
1	ensembl	CDS	110297173	110297324	0	+	2	gene_id "ENSRNOG00000015972"; gene_version "10"; transcript_id "ENSRNOT00000064193"; transcript_version "4"; exon_number "13"; gene_name "Ano5"; gene_source "ensembl"; gene_biotype "protein_coding"; transcript_name "Ano5-202"; transcript_source "ensembl"; transcript_biotype "protein_coding"; protein_id "ENSRNOP00000059557"; protein_version "3";
1	ensembl	exon	110297173	110297324	0	+	.	gene_id "ENSRNOG00000015972"; gene_version "10"; transcript_id "ENSRNOT00000101249"; transcript_version "2"; exon_number "12"; gene_name "Ano5"; gene_source "ensembl"; gene_biotype "protein_coding"; transcript_name "Ano5-203"; transcript_source "ensembl"; transcript_biotype "protein_coding"; exon_id "ENSRNOE00000152861"; exon_version "2"; tag "Ensembl_canonical";
1	ensembl	CDS	110297173	110297324	0	+	2	gene_id "ENSRNOG00000015972"; gene_version "10"; transcript_id "ENSRNOT00000101249"; transcript_version "2"; exon_number "12"; gene_name "Ano5"; gene_source "ensembl"; gene_biotype "protein_coding"; transcript_name "Ano5-203"; transcript_source "ensembl"; transcript_biotype "protein_coding"; protein_id "ENSRNOP00000093671"; protein_version "2"; tag "Ensembl_canonical";
1	ensembl	exon	110299428	110299502	0	+	.	gene_id "ENSRNOG00000015972"; gene_version "10"; transcript_id "ENSRNOT00000042952"; transcript_version "7"; exon_number "12"; gene_name "Ano5"; gene_source "ensembl"; gene_biotype "protein_coding"; transcript_name "Ano5-201"; transcript_source "ensembl"; transcript_biotype "protein_coding"; exon_id "ENSRNOE00000152912"; exon_version "1"; projection_parent_transcript "ENSMUST00000207044.2";
1	ensembl	CDS	110299428	110299502	0	+	0	gene_id "ENSRNOG00000015972"; gene_version "10"; transcript_id "ENSRNOT00000042952"; transcript_version "7"; exon_number "12"; gene_name "Ano5"; gene_source "ensembl"; gene_biotype "protein_coding"; transcript_name "Ano5-201"; transcript_source "ensembl"; transcript_biotype "protein_coding"; protein_id "ENSRNOP00000049894"; protein_version "5"; projection_parent_transcript "ENSMUST00000207044.2";
1	ensembl	exon	110299428	110299502	0	+	.	gene_id "ENSRNOG00000015972"; gene_version "10"; transcript_id "ENSRNOT00000064193"; transcript_version "4"; exon_number "14"; gene_name "Ano5"; gene_source "ensembl"; gene_biotype "protein_coding"; transcript_name "Ano5-202"; transcript_source "ensembl"; transcript_biotype "protein_coding"; exon_id "ENSRNOE00000152912"; exon_version "1";
1	ensembl	CDS	110299428	110299502	0	+	0	gene_id "ENSRNOG00000015972"; gene_version "10"; transcript_id "ENSRNOT00000064193"; transcript_version "4"; exon_number "14"; gene_name "Ano5"; gene_source "ensembl"; gene_biotype "protein_coding"; transcript_name "Ano5-202"; transcript_source "ensembl"; transcript_biotype "protein_coding"; protein_id "ENSRNOP00000059557"; protein_version "3";
1	ensembl	exon	110299428	110299502	0	+	.	gene_id "ENSRNOG00000015972"; gene_version "10"; transcript_id "ENSRNOT00000101249"; transcript_version "2"; exon_number "13"; gene_name "Ano5"; gene_source "ensembl"; gene_biotype "protein_coding"; transcript_name "Ano5-203"; transcript_source "ensembl"; transcript_biotype "protein_coding"; exon_id "ENSRNOE00000152912"; exon_version "1"; tag "Ensembl_canonical";
1	ensembl	CDS	110299428	110299502	0	+	0	gene_id "ENSRNOG00000015972"; gene_version "10"; transcript_id "ENSRNOT00000101249"; transcript_version "2"; exon_number "13"; gene_name "Ano5"; gene_source "ensembl"; gene_biotype "protein_coding"; transcript_name "Ano5-203"; transcript_source "ensembl"; transcript_biotype "protein_coding"; protein_id "ENSRNOP00000093671"; protein_version "2"; tag "Ensembl_canonical";
1	ensembl	exon	110301395	110301617	0	+	.	gene_id "ENSRNOG00000015972"; gene_version "10"; transcript_id "ENSRNOT00000042952"; transcript_version "7"; exon_number "13"; gene_name "Ano5"; gene_source "ensembl"; gene_biotype "protein_coding"; transcript_name "Ano5-201"; transcript_source "ensembl"; transcript_biotype "protein_coding"; exon_id "ENSRNOE00000152957"; exon_version "1"; projection_parent_transcript "ENSMUST00000207044.2";
1	ensembl	CDS	110301395	110301617	0	+	0	gene_id "ENSRNOG00000015972"; gene_version "10"; transcript_id "ENSRNOT00000042952"; transcript_version "7"; exon_number "13"; gene_name "Ano5"; gene_source "ensembl"; gene_biotype "protein_coding"; transcript_name "Ano5-201"; transcript_source "ensembl"; transcript_biotype "protein_coding"; protein_id "ENSRNOP00000049894"; protein_version "5"; projection_parent_transcript "ENSMUST00000207044.2";
1	ensembl	exon	110301395	110301617	0	+	.	gene_id "ENSRNOG00000015972"; gene_version "10"; transcript_id "ENSRNOT00000064193"; transcript_version "4"; exon_number "15"; gene_name "Ano5"; gene_source "ensembl"; gene_biotype "protein_coding"; transcript_name "Ano5-202"; transcript_source "ensembl"; transcript_biotype "protein_coding"; exon_id "ENSRNOE00000152957"; exon_version "1";
1	ensembl	CDS	110301395	110301617	0	+	0	gene_id "ENSRNOG00000015972"; gene_version "10"; transcript_id "ENSRNOT00000064193"; transcript_version "4"; exon_number "15"; gene_name "Ano5"; gene_source "ensembl"; gene_biotype "protein_coding"; transcript_name "Ano5-202"; transcript_source "ensembl"; transcript_biotype "protein_coding"; protein_id "ENSRNOP00000059557"; protein_version "3";
1	ensembl	exon	110301395	110301617	0	+	.	gene_id "ENSRNOG00000015972"; gene_version "10"; transcript_id "ENSRNOT00000101249"; transcript_version "2"; exon_number "14"; gene_name "Ano5"; gene_source "ensembl"; gene_biotype "protein_coding"; transcript_name "Ano5-203"; transcript_source "ensembl"; transcript_biotype "protein_coding"; exon_id "ENSRNOE00000152957"; exon_version "1"; tag "Ensembl_canonical";
1	ensembl	CDS	110301395	110301617	0	+	0	gene_id "ENSRNOG00000015972"; gene_version "10"; transcript_id "ENSRNOT00000101249"; transcript_version "2"; exon_number "14"; gene_name "Ano5"; gene_source "ensembl"; gene_biotype "protein_coding"; transcript_name "Ano5-203"; transcript_source "ensembl"; transcript_biotype "protein_coding"; protein_id "ENSRNOP00000093671"; protein_version "2"; tag "Ensembl_canonical";
1	ensembl	exon	110303199	110303368	0	+	.	gene_id "ENSRNOG00000015972"; gene_version "10"; transcript_id "ENSRNOT00000042952"; transcript_version "7"; exon_number "14"; gene_name "Ano5"; gene_source "ensembl"; gene_biotype "protein_coding"; transcript_name "Ano5-201"; transcript_source "ensembl"; transcript_biotype "protein_coding"; exon_id "ENSRNOE00000153002"; exon_version "1"; projection_parent_transcript "ENSMUST00000207044.2";
1	ensembl	CDS	110303199	110303368	0	+	2	gene_id "ENSRNOG00000015972"; gene_version "10"; transcript_id "ENSRNOT00000042952"; transcript_version "7"; exon_number "14"; gene_name "Ano5"; gene_source "ensembl"; gene_biotype "protein_coding"; transcript_name "Ano5-201"; transcript_source "ensembl"; transcript_biotype "protein_coding"; protein_id "ENSRNOP00000049894"; protein_version "5"; projection_parent_transcript "ENSMUST00000207044.2";
1	ensembl	exon	110303307	110303368	0	+	.	gene_id "ENSRNOG00000015972"; gene_version "10"; transcript_id "ENSRNOT00000064193"; transcript_version "4"; exon_number "16"; gene_name "Ano5"; gene_source "ensembl"; gene_biotype "protein_coding"; transcript_name "Ano5-202"; transcript_source "ensembl"; transcript_biotype "protein_coding"; exon_id "ENSRNOE00000437968"; exon_version "1";
1	ensembl	CDS	110303307	110303368	0	+	2	gene_id "ENSRNOG00000015972"; gene_version "10"; transcript_id "ENSRNOT00000064193"; transcript_version "4"; exon_number "16"; gene_name "Ano5"; gene_source "ensembl"; gene_biotype "protein_coding"; transcript_name "Ano5-202"; transcript_source "ensembl"; transcript_biotype "protein_coding"; protein_id "ENSRNOP00000059557"; protein_version "3";
1	ensembl	exon	110303307	110303368	0	+	.	gene_id "ENSRNOG00000015972"; gene_version "10"; transcript_id "ENSRNOT00000101249"; transcript_version "2"; exon_number "15"; gene_name "Ano5"; gene_source "ensembl"; gene_biotype "protein_coding"; transcript_name "Ano5-203"; transcript_source "ensembl"; transcript_biotype "protein_coding"; exon_id "ENSRNOE00000437968"; exon_version "1"; tag "Ensembl_canonical";
1	ensembl	CDS	110303307	110303368	0	+	2	gene_id "ENSRNOG00000015972"; gene_version "10"; transcript_id "ENSRNOT00000101249"; transcript_version "2"; exon_number "15"; gene_name "Ano5"; gene_source "ensembl"; gene_biotype "protein_coding"; transcript_name "Ano5-203"; transcript_source "ensembl"; transcript_biotype "protein_coding"; protein_id "ENSRNOP00000093671"; protein_version "2"; tag "Ensembl_canonical";
1	ensembl	exon	110306096	110306193	0	+	.	gene_id "ENSRNOG00000015972"; gene_version "10"; transcript_id "ENSRNOT00000042952"; transcript_version "7"; exon_number "15"; gene_name "Ano5"; gene_source "ensembl"; gene_biotype "protein_coding"; transcript_name "Ano5-201"; transcript_source "ensembl"; transcript_biotype "protein_coding"; exon_id "ENSRNOE00000153057"; exon_version "1"; projection_parent_transcript "ENSMUST00000207044.2";
1	ensembl	CDS	110306096	110306193	0	+	0	gene_id "ENSRNOG00000015972"; gene_version "10"; transcript_id "ENSRNOT00000042952"; transcript_version "7"; exon_number "15"; gene_name "Ano5"; gene_source "ensembl"; gene_biotype "protein_coding"; transcript_name "Ano5-201"; transcript_source "ensembl"; transcript_biotype "protein_coding"; protein_id "ENSRNOP00000049894"; protein_version "5"; projection_parent_transcript "ENSMUST00000207044.2";
1	ensembl	exon	110306096	110306193	0	+	.	gene_id "ENSRNOG00000015972"; gene_version "10"; transcript_id "ENSRNOT00000064193"; transcript_version "4"; exon_number "17"; gene_name "Ano5"; gene_source "ensembl"; gene_biotype "protein_coding"; transcript_name "Ano5-202"; transcript_source "ensembl"; transcript_biotype "protein_coding"; exon_id "ENSRNOE00000153057"; exon_version "1";
1	ensembl	CDS	110306096	110306193	0	+	0	gene_id "ENSRNOG00000015972"; gene_version "10"; transcript_id "ENSRNOT00000064193"; transcript_version "4"; exon_number "17"; gene_name "Ano5"; gene_source "ensembl"; gene_biotype "protein_coding"; transcript_name "Ano5-202"; transcript_source "ensembl"; transcript_biotype "protein_coding"; protein_id "ENSRNOP00000059557"; protein_version "3";
1	ensembl	exon	110306096	110306193	0	+	.	gene_id "ENSRNOG00000015972"; gene_version "10"; transcript_id "ENSRNOT00000101249"; transcript_version "2"; exon_number "16"; gene_name "Ano5"; gene_source "ensembl"; gene_biotype "protein_coding"; transcript_name "Ano5-203"; transcript_source "ensembl"; transcript_biotype "protein_coding"; exon_id "ENSRNOE00000153057"; exon_version "1"; tag "Ensembl_canonical";
1	ensembl	CDS	110306096	110306193	0	+	0	gene_id "ENSRNOG00000015972"; gene_version "10"; transcript_id "ENSRNOT00000101249"; transcript_version "2"; exon_number "16"; gene_name "Ano5"; gene_source "ensembl"; gene_biotype "protein_coding"; transcript_name "Ano5-203"; transcript_source "ensembl"; transcript_biotype "protein_coding"; protein_id "ENSRNOP00000093671"; protein_version "2"; tag "Ensembl_canonical";
1	ensembl	exon	110309837	110309967	0	+	.	gene_id "ENSRNOG00000015972"; gene_version "10"; transcript_id "ENSRNOT00000042952"; transcript_version "7"; exon_number "16"; gene_name "Ano5"; gene_source "ensembl"; gene_biotype "protein_coding"; transcript_name "Ano5-201"; transcript_source "ensembl"; transcript_biotype "protein_coding"; exon_id "ENSRNOE00000153124"; exon_version "1"; projection_parent_transcript "ENSMUST00000207044.2";
1	ensembl	CDS	110309837	110309967	0	+	1	gene_id "ENSRNOG00000015972"; gene_version "10"; transcript_id "ENSRNOT00000042952"; transcript_version "7"; exon_number "16"; gene_name "Ano5"; gene_source "ensembl"; gene_biotype "protein_coding"; transcript_name "Ano5-201"; transcript_source "ensembl"; transcript_biotype "protein_coding"; protein_id "ENSRNOP00000049894"; protein_version "5"; projection_parent_transcript "ENSMUST00000207044.2";
1	ensembl	exon	110309837	110309967	0	+	.	gene_id "ENSRNOG00000015972"; gene_version "10"; transcript_id "ENSRNOT00000064193"; transcript_version "4"; exon_number "18"; gene_name "Ano5"; gene_source "ensembl"; gene_biotype "protein_coding"; transcript_name "Ano5-202"; transcript_source "ensembl"; transcript_biotype "protein_coding"; exon_id "ENSRNOE00000153124"; exon_version "1";
1	ensembl	CDS	110309837	110309967	0	+	1	gene_id "ENSRNOG00000015972"; gene_version "10"; transcript_id "ENSRNOT00000064193"; transcript_version "4"; exon_number "18"; gene_name "Ano5"; gene_source "ensembl"; gene_biotype "protein_coding"; transcript_name "Ano5-202"; transcript_source "ensembl"; transcript_biotype "protein_coding"; protein_id "ENSRNOP00000059557"; protein_version "3";
1	ensembl	exon	110309837	110309967	0	+	.	gene_id "ENSRNOG00000015972"; gene_version "10"; transcript_id "ENSRNOT00000101249"; transcript_version "2"; exon_number "17"; gene_name "Ano5"; gene_source "ensembl"; gene_biotype "protein_coding"; transcript_name "Ano5-203"; transcript_source "ensembl"; transcript_biotype "protein_coding"; exon_id "ENSRNOE00000153124"; exon_version "1"; tag "Ensembl_canonical";
1	ensembl	CDS	110309837	110309967	0	+	1	gene_id "ENSRNOG00000015972"; gene_version "10"; transcript_id "ENSRNOT00000101249"; transcript_version "2"; exon_number "17"; gene_name "Ano5"; gene_source "ensembl"; gene_biotype "protein_coding"; transcript_name "Ano5-203"; transcript_source "ensembl"; transcript_biotype "protein_coding"; protein_id "ENSRNOP00000093671"; protein_version "2"; tag "Ensembl_canonical";
1	ensembl	exon	110311409	110311614	0	+	.	gene_id "ENSRNOG00000015972"; gene_version "10"; transcript_id "ENSRNOT00000042952"; transcript_version "7"; exon_number "17"; gene_name "Ano5"; gene_source "ensembl"; gene_biotype "protein_coding"; transcript_name "Ano5-201"; transcript_source "ensembl"; transcript_biotype "protein_coding"; exon_id "ENSRNOE00000153168"; exon_version "1"; projection_parent_transcript "ENSMUST00000207044.2";
1	ensembl	CDS	110311409	110311614	0	+	2	gene_id "ENSRNOG00000015972"; gene_version "10"; transcript_id "ENSRNOT00000042952"; transcript_version "7"; exon_number "17"; gene_name "Ano5"; gene_source "ensembl"; gene_biotype "protein_coding"; transcript_name "Ano5-201"; transcript_source "ensembl"; transcript_biotype "protein_coding"; protein_id "ENSRNOP00000049894"; protein_version "5"; projection_parent_transcript "ENSMUST00000207044.2";
1	ensembl	exon	110311409	110311614	0	+	.	gene_id "ENSRNOG00000015972"; gene_version "10"; transcript_id "ENSRNOT00000064193"; transcript_version "4"; exon_number "19"; gene_name "Ano5"; gene_source "ensembl"; gene_biotype "protein_coding"; transcript_name "Ano5-202"; transcript_source "ensembl"; transcript_biotype "protein_coding"; exon_id "ENSRNOE00000153168"; exon_version "1";
1	ensembl	CDS	110311409	110311614	0	+	2	gene_id "ENSRNOG00000015972"; gene_version "10"; transcript_id "ENSRNOT00000064193"; transcript_version "4"; exon_number "19"; gene_name "Ano5"; gene_source "ensembl"; gene_biotype "protein_coding"; transcript_name "Ano5-202"; transcript_source "ensembl"; transcript_biotype "protein_coding"; protein_id "ENSRNOP00000059557"; protein_version "3";
1	ensembl	exon	110311409	110311614	0	+	.	gene_id "ENSRNOG00000015972"; gene_version "10"; transcript_id "ENSRNOT00000101249"; transcript_version "2"; exon_number "18"; gene_name "Ano5"; gene_source "ensembl"; gene_biotype "protein_coding"; transcript_name "Ano5-203"; transcript_source "ensembl"; transcript_biotype "protein_coding"; exon_id "ENSRNOE00000153168"; exon_version "1"; tag "Ensembl_canonical";
1	ensembl	CDS	110311409	110311614	0	+	2	gene_id "ENSRNOG00000015972"; gene_version "10"; transcript_id "ENSRNOT00000101249"; transcript_version "2"; exon_number "18"; gene_name "Ano5"; gene_source "ensembl"; gene_biotype "protein_coding"; transcript_name "Ano5-203"; transcript_source "ensembl"; transcript_biotype "protein_coding"; protein_id "ENSRNOP00000093671"; protein_version "2"; tag "Ensembl_canonical";
1	ensembl	exon	110313665	110313843	0	+	.	gene_id "ENSRNOG00000015972"; gene_version "10"; transcript_id "ENSRNOT00000042952"; transcript_version "7"; exon_number "18"; gene_name "Ano5"; gene_source "ensembl"; gene_biotype "protein_coding"; transcript_name "Ano5-201"; transcript_source "ensembl"; transcript_biotype "protein_coding"; exon_id "ENSRNOE00000153208"; exon_version "1"; projection_parent_transcript "ENSMUST00000207044.2";
1	ensembl	CDS	110313665	110313843	0	+	0	gene_id "ENSRNOG00000015972"; gene_version "10"; transcript_id "ENSRNOT00000042952"; transcript_version "7"; exon_number "18"; gene_name "Ano5"; gene_source "ensembl"; gene_biotype "protein_coding"; transcript_name "Ano5-201"; transcript_source "ensembl"; transcript_biotype "protein_coding"; protein_id "ENSRNOP00000049894"; protein_version "5"; projection_parent_transcript "ENSMUST00000207044.2";
1	ensembl	exon	110313665	110313843	0	+	.	gene_id "ENSRNOG00000015972"; gene_version "10"; transcript_id "ENSRNOT00000064193"; transcript_version "4"; exon_number "20"; gene_name "Ano5"; gene_source "ensembl"; gene_biotype "protein_coding"; transcript_name "Ano5-202"; transcript_source "ensembl"; transcript_biotype "protein_coding"; exon_id "ENSRNOE00000153208"; exon_version "1";
1	ensembl	CDS	110313665	110313843	0	+	0	gene_id "ENSRNOG00000015972"; gene_version "10"; transcript_id "ENSRNOT00000064193"; transcript_version "4"; exon_number "20"; gene_name "Ano5"; gene_source "ensembl"; gene_biotype "protein_coding"; transcript_name "Ano5-202"; transcript_source "ensembl"; transcript_biotype "protein_coding"; protein_id "ENSRNOP00000059557"; protein_version "3";
1	ensembl	exon	110313665	110313843	0	+	.	gene_id "ENSRNOG00000015972"; gene_version "10"; transcript_id "ENSRNOT00000101249"; transcript_version "2"; exon_number "19"; gene_name "Ano5"; gene_source "ensembl"; gene_biotype "protein_coding"; transcript_name "Ano5-203"; transcript_source "ensembl"; transcript_biotype "protein_coding"; exon_id "ENSRNOE00000153208"; exon_version "1"; tag "Ensembl_canonical";
1	ensembl	CDS	110313665	110313843	0	+	0	gene_id "ENSRNOG00000015972"; gene_version "10"; transcript_id "ENSRNOT00000101249"; transcript_version "2"; exon_number "19"; gene_name "Ano5"; gene_source "ensembl"; gene_biotype "protein_coding"; transcript_name "Ano5-203"; transcript_source "ensembl"; transcript_biotype "protein_coding"; protein_id "ENSRNOP00000093671"; protein_version "2"; tag "Ensembl_canonical";
1	ensembl	exon	110315667	110315772	0	+	.	gene_id "ENSRNOG00000015972"; gene_version "10"; transcript_id "ENSRNOT00000064193"; transcript_version "4"; exon_number "21"; gene_name "Ano5"; gene_source "ensembl"; gene_biotype "protein_coding"; transcript_name "Ano5-202"; transcript_source "ensembl"; transcript_biotype "protein_coding"; exon_id "ENSRNOE00000352334"; exon_version "1";
1	ensembl	CDS	110315667	110315772	0	+	1	gene_id "ENSRNOG00000015972"; gene_version "10"; transcript_id "ENSRNOT00000064193"; transcript_version "4"; exon_number "21"; gene_name "Ano5"; gene_source "ensembl"; gene_biotype "protein_coding"; transcript_name "Ano5-202"; transcript_source "ensembl"; transcript_biotype "protein_coding"; protein_id "ENSRNOP00000059557"; protein_version "3";
1	ensembl	exon	110315667	110315772	0	+	.	gene_id "ENSRNOG00000015972"; gene_version "10"; transcript_id "ENSRNOT00000101249"; transcript_version "2"; exon_number "20"; gene_name "Ano5"; gene_source "ensembl"; gene_biotype "protein_coding"; transcript_name "Ano5-203"; transcript_source "ensembl"; transcript_biotype "protein_coding"; exon_id "ENSRNOE00000352334"; exon_version "1"; tag "Ensembl_canonical";
1	ensembl	CDS	110315667	110315772	0	+	1	gene_id "ENSRNOG00000015972"; gene_version "10"; transcript_id "ENSRNOT00000101249"; transcript_version "2"; exon_number "20"; gene_name "Ano5"; gene_source "ensembl"; gene_biotype "protein_coding"; transcript_name "Ano5-203"; transcript_source "ensembl"; transcript_biotype "protein_coding"; protein_id "ENSRNOP00000093671"; protein_version "2"; tag "Ensembl_canonical";
1	ensembl	exon	110318487	110318517	0	+	.	gene_id "ENSRNOG00000015972"; gene_version "10"; transcript_id "ENSRNOT00000042952"; transcript_version "7"; exon_number "19"; gene_name "Ano5"; gene_source "ensembl"; gene_biotype "protein_coding"; transcript_name "Ano5-201"; transcript_source "ensembl"; transcript_biotype "protein_coding"; exon_id "ENSRNOE00000658482"; exon_version "1"; projection_parent_transcript "ENSMUST00000207044.2";
1	ensembl	CDS	110318487	110318517	0	+	1	gene_id "ENSRNOG00000015972"; gene_version "10"; transcript_id "ENSRNOT00000042952"; transcript_version "7"; exon_number "19"; gene_name "Ano5"; gene_source "ensembl"; gene_biotype "protein_coding"; transcript_name "Ano5-201"; transcript_source "ensembl"; transcript_biotype "protein_coding"; protein_id "ENSRNOP00000049894"; protein_version "5"; projection_parent_transcript "ENSMUST00000207044.2";
1	ensembl	CDS	110318487	110318702	0	+	0	gene_id "ENSRNOG00000015972"; gene_version "10"; transcript_id "ENSRNOT00000064193"; transcript_version "4"; exon_number "22"; gene_name "Ano5"; gene_source "ensembl"; gene_biotype "protein_coding"; transcript_name "Ano5-202"; transcript_source "ensembl"; transcript_biotype "protein_coding"; protein_id "ENSRNOP00000059557"; protein_version "3";
1	ensembl	CDS	110318487	110318702	0	+	0	gene_id "ENSRNOG00000015972"; gene_version "10"; transcript_id "ENSRNOT00000101249"; transcript_version "2"; exon_number "21"; gene_name "Ano5"; gene_source "ensembl"; gene_biotype "protein_coding"; transcript_name "Ano5-203"; transcript_source "ensembl"; transcript_biotype "protein_coding"; protein_id "ENSRNOP00000093671"; protein_version "2"; tag "Ensembl_canonical";
1	ensembl	exon	110318487	110323501	0	+	.	gene_id "ENSRNOG00000015972"; gene_version "10"; transcript_id "ENSRNOT00000064193"; transcript_version "4"; exon_number "22"; gene_name "Ano5"; gene_source "ensembl"; gene_biotype "protein_coding"; transcript_name "Ano5-202"; transcript_source "ensembl"; transcript_biotype "protein_coding"; exon_id "ENSRNOE00000655691"; exon_version "2";
1	ensembl	exon	110318487	110323501	0	+	.	gene_id "ENSRNOG00000015972"; gene_version "10"; transcript_id "ENSRNOT00000101249"; transcript_version "2"; exon_number "21"; gene_name "Ano5"; gene_source "ensembl"; gene_biotype "protein_coding"; transcript_name "Ano5-203"; transcript_source "ensembl"; transcript_biotype "protein_coding"; exon_id "ENSRNOE00000655691"; exon_version "2"; tag "Ensembl_canonical";
1	ensembl	stop_codon	110318703	110318705	0	+	0	gene_id "ENSRNOG00000015972"; gene_version "10"; transcript_id "ENSRNOT00000064193"; transcript_version "4"; exon_number "22"; gene_name "Ano5"; gene_source "ensembl"; gene_biotype "protein_coding"; transcript_name "Ano5-202"; transcript_source "ensembl"; transcript_biotype "protein_coding";
1	ensembl	stop_codon	110318703	110318705	0	+	0	gene_id "ENSRNOG00000015972"; gene_version "10"; transcript_id "ENSRNOT00000101249"; transcript_version "2"; exon_number "21"; gene_name "Ano5"; gene_source "ensembl"; gene_biotype "protein_coding"; transcript_name "Ano5-203"; transcript_source "ensembl"; transcript_biotype "protein_coding"; tag "Ensembl_canonical";
1	ensembl	three_prime_utr	110318706	110323501	0	+	.	gene_id "ENSRNOG00000015972"; gene_version "10"; transcript_id "ENSRNOT00000064193"; transcript_version "4"; gene_name "Ano5"; gene_source "ensembl"; gene_biotype "protein_coding"; transcript_name "Ano5-202"; transcript_source "ensembl"; transcript_biotype "protein_coding";
1	ensembl	three_prime_utr	110318706	110323501	0	+	.	gene_id "ENSRNOG00000015972"; gene_version "10"; transcript_id "ENSRNOT00000101249"; transcript_version "2"; gene_name "Ano5"; gene_source "ensembl"; gene_biotype "protein_coding"; transcript_name "Ano5-203"; transcript_source "ensembl"; transcript_biotype "protein_coding"; tag "Ensembl_canonical";
1	ensembl	five_prime_utr	110348447	110348908	0	+	.	gene_id "ENSRNOG00000016147"; gene_version "8"; transcript_id "ENSRNOT00000022383"; transcript_version "8"; gene_name "Slc17a6"; gene_source "ensembl"; gene_biotype "protein_coding"; transcript_name "Slc17a6-201"; transcript_source "ensembl"; transcript_biotype "protein_coding"; tag "Ensembl_canonical";
1	ensembl	exon	110348447	110348994	0	+	.	gene_id "ENSRNOG00000016147"; gene_version "8"; transcript_id "ENSRNOT00000022383"; transcript_version "8"; exon_number "1"; gene_name "Slc17a6"; gene_source "ensembl"; gene_biotype "protein_coding"; transcript_name "Slc17a6-201"; transcript_source "ensembl"; transcript_biotype "protein_coding"; exon_id "ENSRNOE00000153722"; exon_version "5"; tag "Ensembl_canonical";
1	ensembl	gene	110348447	110388498	0	+	.	gene_id "ENSRNOG00000016147"; gene_version "8"; gene_name "Slc17a6"; gene_source "ensembl"; gene_biotype "protein_coding";
1	ensembl	transcript	110348447	110388498	0	+	.	gene_id "ENSRNOG00000016147"; gene_version "8"; transcript_id "ENSRNOT00000022383"; transcript_version "8"; gene_name "Slc17a6"; gene_source "ensembl"; gene_biotype "protein_coding"; transcript_name "Slc17a6-201"; transcript_source "ensembl"; transcript_biotype "protein_coding"; tag "Ensembl_canonical";
1	ensembl	start_codon	110348909	110348911	0	+	0	gene_id "ENSRNOG00000016147"; gene_version "8"; transcript_id "ENSRNOT00000022383"; transcript_version "8"; exon_number "1"; gene_name "Slc17a6"; gene_source "ensembl"; gene_biotype "protein_coding"; transcript_name "Slc17a6-201"; transcript_source "ensembl"; transcript_biotype "protein_coding"; tag "Ensembl_canonical";
1	ensembl	CDS	110348909	110348994	0	+	0	gene_id "ENSRNOG00000016147"; gene_version "8"; transcript_id "ENSRNOT00000022383"; transcript_version "8"; exon_number "1"; gene_name "Slc17a6"; gene_source "ensembl"; gene_biotype "protein_coding"; transcript_name "Slc17a6-201"; transcript_source "ensembl"; transcript_biotype "protein_coding"; protein_id "ENSRNOP00000022383"; protein_version "3"; tag "Ensembl_canonical";
1	sraer114_es	exon	110351114	110351160	0.141561542474679	+	.	gene_id "ENSRNOG00000016147"; transcript_id "ENSRNOG00000016147_tx_2"; exon_id "1_110351114_110351160_+"; exonnum "1"; txlen "3468";
1	ensembl	exon	110351741	110351993	0	+	.	gene_id "ENSRNOG00000016147"; gene_version "8"; transcript_id "ENSRNOT00000022383"; transcript_version "8"; exon_number "2"; gene_name "Slc17a6"; gene_source "ensembl"; gene_biotype "protein_coding"; transcript_name "Slc17a6-201"; transcript_source "ensembl"; transcript_biotype "protein_coding"; exon_id "ENSRNOE00000153760"; exon_version "1"; tag "Ensembl_canonical";
1	ensembl	CDS	110351741	110351993	0	+	1	gene_id "ENSRNOG00000016147"; gene_version "8"; transcript_id "ENSRNOT00000022383"; transcript_version "8"; exon_number "2"; gene_name "Slc17a6"; gene_source "ensembl"; gene_biotype "protein_coding"; transcript_name "Slc17a6-201"; transcript_source "ensembl"; transcript_biotype "protein_coding"; protein_id "ENSRNOP00000022383"; protein_version "3"; tag "Ensembl_canonical";
1	ENSEMBL114_rn	exon	110351741	110351993	0.141561542474679	+	.	gene_id "ENSRNOG00000016147"; transcript_id "ENSRNOG00000016147_tx_2"; exon_id "1_110351741_110351993_+"; exonnum "2"; txlen "3468";
1	ensembl	exon	110353337	110353455	0	+	.	gene_id "ENSRNOG00000016147"; gene_version "8"; transcript_id "ENSRNOT00000022383"; transcript_version "8"; exon_number "3"; gene_name "Slc17a6"; gene_source "ensembl"; gene_biotype "protein_coding"; transcript_name "Slc17a6-201"; transcript_source "ensembl"; transcript_biotype "protein_coding"; exon_id "ENSRNOE00000153886"; exon_version "1"; tag "Ensembl_canonical";
1	ensembl	CDS	110353337	110353455	0	+	0	gene_id "ENSRNOG00000016147"; gene_version "8"; transcript_id "ENSRNOT00000022383"; transcript_version "8"; exon_number "3"; gene_name "Slc17a6"; gene_source "ensembl"; gene_biotype "protein_coding"; transcript_name "Slc17a6-201"; transcript_source "ensembl"; transcript_biotype "protein_coding"; protein_id "ENSRNOP00000022383"; protein_version "3"; tag "Ensembl_canonical";
1	ENSEMBL114_rn	exon	110353337	110353455	0.141561542474679	+	.	gene_id "ENSRNOG00000016147"; transcript_id "ENSRNOG00000016147_tx_2"; exon_id "1_110353337_110353455_+"; exonnum "3"; txlen "3468";
1	ensembl	exon	110369400	110369514	0	+	.	gene_id "ENSRNOG00000016147"; gene_version "8"; transcript_id "ENSRNOT00000022383"; transcript_version "8"; exon_number "4"; gene_name "Slc17a6"; gene_source "ensembl"; gene_biotype "protein_coding"; transcript_name "Slc17a6-201"; transcript_source "ensembl"; transcript_biotype "protein_coding"; exon_id "ENSRNOE00000154002"; exon_version "1"; tag "Ensembl_canonical";
1	ensembl	CDS	110369400	110369514	0	+	1	gene_id "ENSRNOG00000016147"; gene_version "8"; transcript_id "ENSRNOT00000022383"; transcript_version "8"; exon_number "4"; gene_name "Slc17a6"; gene_source "ensembl"; gene_biotype "protein_coding"; transcript_name "Slc17a6-201"; transcript_source "ensembl"; transcript_biotype "protein_coding"; protein_id "ENSRNOP00000022383"; protein_version "3"; tag "Ensembl_canonical";
1	ENSEMBL114_rn	exon	110369400	110369514	0.141561542474679	+	.	gene_id "ENSRNOG00000016147"; transcript_id "ENSRNOG00000016147_tx_2"; exon_id "1_110369400_110369514_+"; exonnum "4"; txlen "3468";
1	ensembl	exon	110370578	110370665	0	+	.	gene_id "ENSRNOG00000016147"; gene_version "8"; transcript_id "ENSRNOT00000022383"; transcript_version "8"; exon_number "5"; gene_name "Slc17a6"; gene_source "ensembl"; gene_biotype "protein_coding"; transcript_name "Slc17a6-201"; transcript_source "ensembl"; transcript_biotype "protein_coding"; exon_id "ENSRNOE00000155552"; exon_version "1"; tag "Ensembl_canonical";
1	ensembl	CDS	110370578	110370665	0	+	0	gene_id "ENSRNOG00000016147"; gene_version "8"; transcript_id "ENSRNOT00000022383"; transcript_version "8"; exon_number "5"; gene_name "Slc17a6"; gene_source "ensembl"; gene_biotype "protein_coding"; transcript_name "Slc17a6-201"; transcript_source "ensembl"; transcript_biotype "protein_coding"; protein_id "ENSRNOP00000022383"; protein_version "3"; tag "Ensembl_canonical";
1	ENSEMBL114_rn	exon	110370578	110370665	0.141561542474679	+	.	gene_id "ENSRNOG00000016147"; transcript_id "ENSRNOG00000016147_tx_2"; exon_id "1_110370578_110370665_+"; exonnum "5"; txlen "3468";
1	ensembl	exon	110372329	110372415	0	+	.	gene_id "ENSRNOG00000016147"; gene_version "8"; transcript_id "ENSRNOT00000022383"; transcript_version "8"; exon_number "6"; gene_name "Slc17a6"; gene_source "ensembl"; gene_biotype "protein_coding"; transcript_name "Slc17a6-201"; transcript_source "ensembl"; transcript_biotype "protein_coding"; exon_id "ENSRNOE00000155828"; exon_version "3"; tag "Ensembl_canonical";
1	ensembl	CDS	110372329	110372415	0	+	2	gene_id "ENSRNOG00000016147"; gene_version "8"; transcript_id "ENSRNOT00000022383"; transcript_version "8"; exon_number "6"; gene_name "Slc17a6"; gene_source "ensembl"; gene_biotype "protein_coding"; transcript_name "Slc17a6-201"; transcript_source "ensembl"; transcript_biotype "protein_coding"; protein_id "ENSRNOP00000022383"; protein_version "3"; tag "Ensembl_canonical";
1	ENSEMBL114_rn	exon	110372329	110372415	0.141561542474679	+	.	gene_id "ENSRNOG00000016147"; transcript_id "ENSRNOG00000016147_tx_2"; exon_id "1_110372329_110372415_+"; exonnum "6"; txlen "3468";
1	ensembl	exon	110375304	110375446	0	+	.	gene_id "ENSRNOG00000016147"; gene_version "8"; transcript_id "ENSRNOT00000022383"; transcript_version "8"; exon_number "7"; gene_name "Slc17a6"; gene_source "ensembl"; gene_biotype "protein_coding"; transcript_name "Slc17a6-201"; transcript_source "ensembl"; transcript_biotype "protein_coding"; exon_id "ENSRNOE00000156070"; exon_version "3"; tag "Ensembl_canonical";
1	ensembl	CDS	110375304	110375446	0	+	2	gene_id "ENSRNOG00000016147"; gene_version "8"; transcript_id "ENSRNOT00000022383"; transcript_version "8"; exon_number "7"; gene_name "Slc17a6"; gene_source "ensembl"; gene_biotype "protein_coding"; transcript_name "Slc17a6-201"; transcript_source "ensembl"; transcript_biotype "protein_coding"; protein_id "ENSRNOP00000022383"; protein_version "3"; tag "Ensembl_canonical";
1	ENSEMBL114_rn	exon	110375304	110375446	0.141561542474679	+	.	gene_id "ENSRNOG00000016147"; transcript_id "ENSRNOG00000016147_tx_2"; exon_id "1_110375304_110375446_+"; exonnum "7"; txlen "3468";
1	ensembl	exon	110378872	110379021	0	+	.	gene_id "ENSRNOG00000016147"; gene_version "8"; transcript_id "ENSRNOT00000022383"; transcript_version "8"; exon_number "8"; gene_name "Slc17a6"; gene_source "ensembl"; gene_biotype "protein_coding"; transcript_name "Slc17a6-201"; transcript_source "ensembl"; transcript_biotype "protein_coding"; exon_id "ENSRNOE00000156625"; exon_version "1"; tag "Ensembl_canonical";
1	ensembl	CDS	110378872	110379021	0	+	0	gene_id "ENSRNOG00000016147"; gene_version "8"; transcript_id "ENSRNOT00000022383"; transcript_version "8"; exon_number "8"; gene_name "Slc17a6"; gene_source "ensembl"; gene_biotype "protein_coding"; transcript_name "Slc17a6-201"; transcript_source "ensembl"; transcript_biotype "protein_coding"; protein_id "ENSRNOP00000022383"; protein_version "3"; tag "Ensembl_canonical";
1	ENSEMBL114_rn	exon	110378872	110379021	0.141561542474679	+	.	gene_id "ENSRNOG00000016147"; transcript_id "ENSRNOG00000016147_tx_2"; exon_id "1_110378872_110379021_+"; exonnum "8"; txlen "3468";
1	ensembl	exon	110383499	110383631	0	+	.	gene_id "ENSRNOG00000016147"; gene_version "8"; transcript_id "ENSRNOT00000022383"; transcript_version "8"; exon_number "9"; gene_name "Slc17a6"; gene_source "ensembl"; gene_biotype "protein_coding"; transcript_name "Slc17a6-201"; transcript_source "ensembl"; transcript_biotype "protein_coding"; exon_id "ENSRNOE00000156894"; exon_version "1"; tag "Ensembl_canonical";
1	ensembl	CDS	110383499	110383631	0	+	0	gene_id "ENSRNOG00000016147"; gene_version "8"; transcript_id "ENSRNOT00000022383"; transcript_version "8"; exon_number "9"; gene_name "Slc17a6"; gene_source "ensembl"; gene_biotype "protein_coding"; transcript_name "Slc17a6-201"; transcript_source "ensembl"; transcript_biotype "protein_coding"; protein_id "ENSRNOP00000022383"; protein_version "3"; tag "Ensembl_canonical";
1	ENSEMBL114_rn	exon	110383499	110383631	0.141561542474679	+	.	gene_id "ENSRNOG00000016147"; transcript_id "ENSRNOG00000016147_tx_2"; exon_id "1_110383499_110383631_+"; exonnum "9"; txlen "3468";
1	ensembl	exon	110384915	110385025	0	+	.	gene_id "ENSRNOG00000016147"; gene_version "8"; transcript_id "ENSRNOT00000022383"; transcript_version "8"; exon_number "10"; gene_name "Slc17a6"; gene_source "ensembl"; gene_biotype "protein_coding"; transcript_name "Slc17a6-201"; transcript_source "ensembl"; transcript_biotype "protein_coding"; exon_id "ENSRNOE00000464282"; exon_version "1"; tag "Ensembl_canonical";
1	ensembl	CDS	110384915	110385025	0	+	2	gene_id "ENSRNOG00000016147"; gene_version "8"; transcript_id "ENSRNOT00000022383"; transcript_version "8"; exon_number "10"; gene_name "Slc17a6"; gene_source "ensembl"; gene_biotype "protein_coding"; transcript_name "Slc17a6-201"; transcript_source "ensembl"; transcript_biotype "protein_coding"; protein_id "ENSRNOP00000022383"; protein_version "3"; tag "Ensembl_canonical";
1	ENSEMBL114_rn	exon	110384915	110385025	0.141561542474679	+	.	gene_id "ENSRNOG00000016147"; transcript_id "ENSRNOG00000016147_tx_2"; exon_id "1_110384915_110385025_+"; exonnum "10"; txlen "3468";
1	ensembl	exon	110385389	110385516	0	+	.	gene_id "ENSRNOG00000016147"; gene_version "8"; transcript_id "ENSRNOT00000022383"; transcript_version "8"; exon_number "11"; gene_name "Slc17a6"; gene_source "ensembl"; gene_biotype "protein_coding"; transcript_name "Slc17a6-201"; transcript_source "ensembl"; transcript_biotype "protein_coding"; exon_id "ENSRNOE00000495629"; exon_version "1"; tag "Ensembl_canonical";
1	ensembl	CDS	110385389	110385516	0	+	2	gene_id "ENSRNOG00000016147"; gene_version "8"; transcript_id "ENSRNOT00000022383"; transcript_version "8"; exon_number "11"; gene_name "Slc17a6"; gene_source "ensembl"; gene_biotype "protein_coding"; transcript_name "Slc17a6-201"; transcript_source "ensembl"; transcript_biotype "protein_coding"; protein_id "ENSRNOP00000022383"; protein_version "3"; tag "Ensembl_canonical";
1	ENSEMBL114_rn	exon	110385389	110385516	0.141561542474679	+	.	gene_id "ENSRNOG00000016147"; transcript_id "ENSRNOG00000016147_tx_2"; exon_id "1_110385389_110385516_+"; exonnum "11"; txlen "3468";
1	ensembl	CDS	110386405	110386737	0	+	0	gene_id "ENSRNOG00000016147"; gene_version "8"; transcript_id "ENSRNOT00000022383"; transcript_version "8"; exon_number "12"; gene_name "Slc17a6"; gene_source "ensembl"; gene_biotype "protein_coding"; transcript_name "Slc17a6-201"; transcript_source "ensembl"; transcript_biotype "protein_coding"; protein_id "ENSRNOP00000022383"; protein_version "3"; tag "Ensembl_canonical";
1	ensembl	exon	110386405	110388498	0	+	.	gene_id "ENSRNOG00000016147"; gene_version "8"; transcript_id "ENSRNOT00000022383"; transcript_version "8"; exon_number "12"; gene_name "Slc17a6"; gene_source "ensembl"; gene_biotype "protein_coding"; transcript_name "Slc17a6-201"; transcript_source "ensembl"; transcript_biotype "protein_coding"; exon_id "ENSRNOE00000157513"; exon_version "5"; tag "Ensembl_canonical";
1	ENSEMBL114_rn	exon	110386405	110388498	0.141561542474679	+	.	gene_id "ENSRNOG00000016147"; transcript_id "ENSRNOG00000016147_tx_2"; exon_id "1_110386405_110388498_+"; exonnum "12"; txlen "3468";
1	ensembl	stop_codon	110386738	110386740	0	+	0	gene_id "ENSRNOG00000016147"; gene_version "8"; transcript_id "ENSRNOT00000022383"; transcript_version "8"; exon_number "12"; gene_name "Slc17a6"; gene_source "ensembl"; gene_biotype "protein_coding"; transcript_name "Slc17a6-201"; transcript_source "ensembl"; transcript_biotype "protein_coding"; tag "Ensembl_canonical";
1	ensembl	three_prime_utr	110386741	110388498	0	+	.	gene_id "ENSRNOG00000016147"; gene_version "8"; transcript_id "ENSRNOT00000022383"; transcript_version "8"; gene_name "Slc17a6"; gene_source "ensembl"; gene_biotype "protein_coding"; transcript_name "Slc17a6-201"; transcript_source "ensembl"; transcript_biotype "protein_coding"; tag "Ensembl_canonical";
1	ensembl	exon	110501750	110501779	0	+	.	gene_id "ENSRNOG00000081417"; gene_version "1"; transcript_id "ENSRNOT00000167525"; transcript_version "1"; exon_number "1"; gene_source "ensembl"; gene_biotype "lncRNA"; transcript_source "ensembl"; transcript_biotype "lncRNA"; exon_id "ENSRNOE00000710541"; exon_version "1"; tag "Ensembl_canonical";
1	ensembl	gene	110501750	110509897	0	+	.	gene_id "ENSRNOG00000081417"; gene_version "1"; gene_source "ensembl"; gene_biotype "lncRNA";
1	ensembl	transcript	110501750	110509897	0	+	.	gene_id "ENSRNOG00000081417"; gene_version "1"; transcript_id "ENSRNOT00000167525"; transcript_version "1"; gene_source "ensembl"; gene_biotype "lncRNA"; transcript_source "ensembl"; transcript_biotype "lncRNA"; tag "Ensembl_canonical";
1	ensembl	exon	110508119	110508210	0	+	.	gene_id "ENSRNOG00000081417"; gene_version "1"; transcript_id "ENSRNOT00000167525"; transcript_version "1"; exon_number "2"; gene_source "ensembl"; gene_biotype "lncRNA"; transcript_source "ensembl"; transcript_biotype "lncRNA"; exon_id "ENSRNOE00000672360"; exon_version "1"; tag "Ensembl_canonical";
1	ensembl	exon	110509683	110509897	0	+	.	gene_id "ENSRNOG00000081417"; gene_version "1"; transcript_id "ENSRNOT00000167525"; transcript_version "1"; exon_number "3"; gene_source "ensembl"; gene_biotype "lncRNA"; transcript_source "ensembl"; transcript_biotype "lncRNA"; exon_id "ENSRNOE00000788760"; exon_version "1"; tag "Ensembl_canonical";
1	sraer114_es	exon	110588035	110588247	0.0776001868947647	+	.	gene_id "ENSRNOG00000078851"; transcript_id "ENSRNOG00000078851_tx_15"; exon_id "1_110588035_110588247_+"; exonnum "1"; txlen "1032";
1	sraer114_es	exon	110588035	110588247	0.0598911563193944	+	.	gene_id "ENSRNOG00000078851"; transcript_id "ENSRNOG00000078851_tx_30"; exon_id "1_110588035_110588247_+"; exonnum "1"; txlen "1301";
1	sraer114_es	exon	110588035	110588247	0.0482425883073793	+	.	gene_id "ENSRNOG00000078851"; transcript_id "ENSRNOG00000078851_tx_32"; exon_id "1_110588035_110588247_+"; exonnum "1"; txlen "1130";
1	sraer114_es	exon	110588035	110588247	0.0455815153543745	+	.	gene_id "ENSRNOG00000078851"; transcript_id "ENSRNOG00000078851_tx_34"; exon_id "1_110588035_110588247_+"; exonnum "1"; txlen "1142";
1	sraer114_es	exon	110588035	110588247	0.020661490126017	+	.	gene_id "ENSRNOG00000078851"; transcript_id "ENSRNOG00000078851_tx_56"; exon_id "1_110588035_110588247_+"; exonnum "1"; txlen "1205";
1	sraer114_es	exon	110588035	110588247	0.012390910478313	+	.	gene_id "ENSRNOG00000078851"; transcript_id "ENSRNOG00000078851_tx_72"; exon_id "1_110588035_110588247_+"; exonnum "1"; txlen "1411";
1	sraer114_es	exon	110588035	110588247	0.012212400022807	+	.	gene_id "ENSRNOG00000078851"; transcript_id "ENSRNOG00000078851_tx_73"; exon_id "1_110588035_110588247_+"; exonnum "1"; txlen "1240";
1	sraer114_es	exon	110588856	110588963	0.0743183849878325	+	.	gene_id "ENSRNOG00000078851"; transcript_id "ENSRNOG00000078851_tx_19"; exon_id "1_110588856_110588963_+"; exonnum "1"; txlen "1324";
1	sraer114_es	exon	110588856	110588963	0.0729172110916508	+	.	gene_id "ENSRNOG00000078851"; transcript_id "ENSRNOG00000078851_tx_20"; exon_id "1_110588856_110588963_+"; exonnum "1"; txlen "1055";
1	sraer114_es	exon	110588856	110588963	0.0673901856203079	+	.	gene_id "ENSRNOG00000078851"; transcript_id "ENSRNOG00000078851_tx_24"; exon_id "1_110588856_110588963_+"; exonnum "1"; txlen "1387";
1	sraer114_es	exon	110588856	110588963	0.0673901856203079	+	.	gene_id "ENSRNOG00000078851"; transcript_id "ENSRNOG00000078851_tx_25"; exon_id "1_110588856_110588963_+"; exonnum "1"; txlen "1415";
1	sraer114_es	exon	110588856	110588963	0.0659890117241262	+	.	gene_id "ENSRNOG00000078851"; transcript_id "ENSRNOG00000078851_tx_28"; exon_id "1_110588856_110588963_+"; exonnum "1"; txlen "1118";
1	sraer114_es	exon	110588856	110588963	0.0659890117241262	+	.	gene_id "ENSRNOG00000078851"; transcript_id "ENSRNOG00000078851_tx_29"; exon_id "1_110588856_110588963_+"; exonnum "1"; txlen "1146";
1	sraer114_es	exon	110588856	110588963	0.0520355432779131	+	.	gene_id "ENSRNOG00000078851"; transcript_id "ENSRNOG00000078851_tx_31"; exon_id "1_110588856_110588963_+"; exonnum "1"; txlen "1035";
1	sraer114_es	exon	110588856	110588963	0.041505346860278	+	.	gene_id "ENSRNOG00000078851"; transcript_id "ENSRNOG00000078851_tx_35"; exon_id "1_110588856_110588963_+"; exonnum "1"; txlen "719";
1	sraer114_es	exon	110588856	110588963	0.0409229336666741	+	.	gene_id "ENSRNOG00000078851"; transcript_id "ENSRNOG00000078851_tx_36"; exon_id "1_110588856_110588963_+"; exonnum "1"; txlen "1098";
1	sraer114_es	exon	110588856	110588963	0.0409229336666741	+	.	gene_id "ENSRNOG00000078851"; transcript_id "ENSRNOG00000078851_tx_37"; exon_id "1_110588856_110588963_+"; exonnum "1"; txlen "1126";
1	sraer114_es	exon	110588856	110588963	0.036456992089204	+	.	gene_id "ENSRNOG00000078851"; transcript_id "ENSRNOG00000078851_tx_41"; exon_id "1_110588856_110588963_+"; exonnum "1"; txlen "1304";
1	sraer114_es	exon	110588856	110588963	0.0214314613931039	+	.	gene_id "ENSRNOG00000078851"; transcript_id "ENSRNOG00000078851_tx_54"; exon_id "1_110588856_110588963_+"; exonnum "1"; txlen "1133";
1	sraer114_es	exon	110588856	110588963	0.0199780070101386	+	.	gene_id "ENSRNOG00000078851"; transcript_id "ENSRNOG00000078851_tx_57"; exon_id "1_110588856_110588963_+"; exonnum "1"; txlen "1165";
1	sraer114_es	exon	110588856	110588963	0.0176026243698445	+	.	gene_id "ENSRNOG00000078851"; transcript_id "ENSRNOG00000078851_tx_58"; exon_id "1_110588856_110588963_+"; exonnum "1"; txlen "1228";
1	sraer114_es	exon	110588856	110588963	0.0176026243698445	+	.	gene_id "ENSRNOG00000078851"; transcript_id "ENSRNOG00000078851_tx_59"; exon_id "1_110588856_110588963_+"; exonnum "1"; txlen "1256";
1	sraer114_es	exon	110588856	110588963	0.0174626722462328	+	.	gene_id "ENSRNOG00000078851"; transcript_id "ENSRNOG00000078851_tx_60"; exon_id "1_110588856_110588963_+"; exonnum "1"; txlen "1414";
1	sraer114_es	exon	110588856	110588963	0.0160098590444828	+	.	gene_id "ENSRNOG00000078851"; transcript_id "ENSRNOG00000078851_tx_62"; exon_id "1_110588856_110588963_+"; exonnum "1"; txlen "1088";
1	sraer114_es	exon	110588856	110588963	0.0160098590444828	+	.	gene_id "ENSRNOG00000078851"; transcript_id "ENSRNOG00000078851_tx_63"; exon_id "1_110588856_110588963_+"; exonnum "1"; txlen "1116";
1	sraer114_es	exon	110588856	110588963	0.0153554863851643	+	.	gene_id "ENSRNOG00000078851"; transcript_id "ENSRNOG00000078851_tx_64"; exon_id "1_110588856_110588963_+"; exonnum "1"; txlen "1135";
1	sraer114_es	exon	110588856	110588963	0.0150255306961001	+	.	gene_id "ENSRNOG00000078851"; transcript_id "ENSRNOG00000078851_tx_65"; exon_id "1_110588856_110588963_+"; exonnum "1"; txlen "1367";
1	sraer114_es	exon	110588856	110588963	0.0150255306961001	+	.	gene_id "ENSRNOG00000078851"; transcript_id "ENSRNOG00000078851_tx_66"; exon_id "1_110588856_110588963_+"; exonnum "1"; txlen "1395";
1	sraer114_es	exon	110588856	110588963	0.0142303807513705	+	.	gene_id "ENSRNOG00000078851"; transcript_id "ENSRNOG00000078851_tx_68"; exon_id "1_110588856_110588963_+"; exonnum "1"; txlen "1208";
1	sraer114_es	exon	110588856	110588963	0.0142303807513705	+	.	gene_id "ENSRNOG00000078851"; transcript_id "ENSRNOG00000078851_tx_69"; exon_id "1_110588856_110588963_+"; exonnum "1"; txlen "1236";
1	sraer114_es	exon	110588856	110588963	0.0142303807513705	+	.	gene_id "ENSRNOG00000078851"; transcript_id "ENSRNOG00000078851_tx_70"; exon_id "1_110588856_110588963_+"; exonnum "1"; txlen "1145";
1	sraer114_es	exon	110588856	110588963	0.0116810556246062	+	.	gene_id "ENSRNOG00000078851"; transcript_id "ENSRNOG00000078851_tx_74"; exon_id "1_110588856_110588963_+"; exonnum "1"; txlen "1444";
1	sraer114_es	exon	110589062	110589356	0.315071274283725	+	.	gene_id "ENSRNOG00000078851"; transcript_id "ENSRNOG00000078851_tx_1"; exon_id "1_110589062_110589356_+"; exonnum "1"; txlen "1114";
1	sraer114_es	exon	110589062	110589356	0.129008745406069	+	.	gene_id "ENSRNOG00000078851"; transcript_id "ENSRNOG00000078851_tx_10"; exon_id "1_110589062_110589356_+"; exonnum "1"; txlen "1212";
1	sraer114_es	exon	110589062	110589356	0.12149949536168	+	.	gene_id "ENSRNOG00000078851"; transcript_id "ENSRNOG00000078851_tx_11"; exon_id "1_110589062_110589356_+"; exonnum "1"; txlen "1383";
1	sraer114_es	exon	110589062	110589356	0.0457219173691003	+	.	gene_id "ENSRNOG00000078851"; transcript_id "ENSRNOG00000078851_tx_33"; exon_id "1_110589062_110589356_+"; exonnum "1"; txlen "1224";
1	sraer114_es	exon	110589062	110589356	0.0374716084382679	+	.	gene_id "ENSRNOG00000078851"; transcript_id "ENSRNOG00000078851_tx_40"; exon_id "1_110589062_110589356_+"; exonnum "1"; txlen "1493";
1	sraer114_es	exon	110589062	110589356	0.0116810556246062	+	.	gene_id "ENSRNOG00000078851"; transcript_id "ENSRNOG00000078851_tx_75"; exon_id "1_110589062_110589356_+"; exonnum "1"; txlen "1631";
1	sraer114_es	exon	110589466	110589541	0.0717550559797236	+	.	gene_id "ENSRNOG00000078851"; transcript_id "ENSRNOG00000078851_tx_21"; exon_id "1_110589466_110589541_+"; exonnum "1"; txlen "895";
1	sraer114_es	exon	110589466	110589541	0.0717550559797236	+	.	gene_id "ENSRNOG00000078851"; transcript_id "ENSRNOG00000078851_tx_22"; exon_id "1_110589466_110589541_+"; exonnum "1"; txlen "993";
1	sraer114_es	exon	110589466	110589541	0.0717550559797236	+	.	gene_id "ENSRNOG00000078851"; transcript_id "ENSRNOG00000078851_tx_23"; exon_id "1_110589466_110589541_+"; exonnum "1"; txlen "1164";
1	sraer114_es	exon	110589466	110589541	0.0383806113379917	+	.	gene_id "ENSRNOG00000078851"; transcript_id "ENSRNOG00000078851_tx_39"; exon_id "1_110589466_110589541_+"; exonnum "1"; txlen "1005";
1	sraer114_es	exon	110589466	110589541	0.0342088057577752	+	.	gene_id "ENSRNOG00000078851"; transcript_id "ENSRNOG00000078851_tx_42"; exon_id "1_110589466_110589541_+"; exonnum "1"; txlen "1274";
1	sraer114_es	exon	110589466	110589541	0.0116810556246062	+	.	gene_id "ENSRNOG00000078851"; transcript_id "ENSRNOG00000078851_tx_76"; exon_id "1_110589466_110589541_+"; exonnum "1"; txlen "1412";
1	sraer114_mid	exon	110589941	110590016	0.315071274283725	+	.	gene_id "ENSRNOG00000078851"; transcript_id "ENSRNOG00000078851_tx_1"; exon_id "1_110589941_110590016_+"; exonnum "2"; txlen "1114";
1	sraer114_mid	exon	110589941	110590016	0.129008745406069	+	.	gene_id "ENSRNOG00000078851"; transcript_id "ENSRNOG00000078851_tx_10"; exon_id "1_110589941_110590016_+"; exonnum "2"; txlen "1212";
1	sraer114_mid	exon	110589941	110590016	0.12149949536168	+	.	gene_id "ENSRNOG00000078851"; transcript_id "ENSRNOG00000078851_tx_11"; exon_id "1_110589941_110590016_+"; exonnum "2"; txlen "1383";
1	sraer114_mid	exon	110589941	110590016	0.0776001868947647	+	.	gene_id "ENSRNOG00000078851"; transcript_id "ENSRNOG00000078851_tx_15"; exon_id "1_110589941_110590016_+"; exonnum "2"; txlen "1032";
1	sraer114_mid	exon	110589941	110590016	0.0743183849878325	+	.	gene_id "ENSRNOG00000078851"; transcript_id "ENSRNOG00000078851_tx_19"; exon_id "1_110589941_110590016_+"; exonnum "2"; txlen "1324";
1	sraer114_mid	exon	110589941	110590016	0.0729172110916508	+	.	gene_id "ENSRNOG00000078851"; transcript_id "ENSRNOG00000078851_tx_20"; exon_id "1_110589941_110590016_+"; exonnum "2"; txlen "1055";
1	sraer114_mid	exon	110589941	110590016	0.0717550559797236	+	.	gene_id "ENSRNOG00000078851"; transcript_id "ENSRNOG00000078851_tx_21"; exon_id "1_110589941_110590016_+"; exonnum "2"; txlen "895";
1	sraer114_mid	exon	110589941	110590016	0.0717550559797236	+	.	gene_id "ENSRNOG00000078851"; transcript_id "ENSRNOG00000078851_tx_22"; exon_id "1_110589941_110590016_+"; exonnum "2"; txlen "993";
1	sraer114_mid	exon	110589941	110590016	0.0717550559797236	+	.	gene_id "ENSRNOG00000078851"; transcript_id "ENSRNOG00000078851_tx_23"; exon_id "1_110589941_110590016_+"; exonnum "2"; txlen "1164";
1	sraer114_mid	exon	110589941	110590016	0.0673901856203079	+	.	gene_id "ENSRNOG00000078851"; transcript_id "ENSRNOG00000078851_tx_24"; exon_id "1_110589941_110590016_+"; exonnum "2"; txlen "1387";
1	sraer114_mid	exon	110589941	110590016	0.0673901856203079	+	.	gene_id "ENSRNOG00000078851"; transcript_id "ENSRNOG00000078851_tx_25"; exon_id "1_110589941_110590016_+"; exonnum "2"; txlen "1415";
1	sraer114_mid	exon	110589941	110590016	0.0659890117241262	+	.	gene_id "ENSRNOG00000078851"; transcript_id "ENSRNOG00000078851_tx_28"; exon_id "1_110589941_110590016_+"; exonnum "2"; txlen "1118";
1	sraer114_mid	exon	110589941	110590016	0.0659890117241262	+	.	gene_id "ENSRNOG00000078851"; transcript_id "ENSRNOG00000078851_tx_29"; exon_id "1_110589941_110590016_+"; exonnum "2"; txlen "1146";
1	sraer114_mid	exon	110589941	110590016	0.0598911563193944	+	.	gene_id "ENSRNOG00000078851"; transcript_id "ENSRNOG00000078851_tx_30"; exon_id "1_110589941_110590016_+"; exonnum "2"; txlen "1301";
1	sraer114_mid	exon	110589941	110590016	0.0520355432779131	+	.	gene_id "ENSRNOG00000078851"; transcript_id "ENSRNOG00000078851_tx_31"; exon_id "1_110589941_110590016_+"; exonnum "2"; txlen "1035";
1	sraer114_mid	exon	110589941	110590016	0.0482425883073793	+	.	gene_id "ENSRNOG00000078851"; transcript_id "ENSRNOG00000078851_tx_32"; exon_id "1_110589941_110590016_+"; exonnum "2"; txlen "1130";
1	sraer114_mid	exon	110589941	110590016	0.0457219173691003	+	.	gene_id "ENSRNOG00000078851"; transcript_id "ENSRNOG00000078851_tx_33"; exon_id "1_110589941_110590016_+"; exonnum "2"; txlen "1224";
1	sraer114_mid	exon	110589941	110590016	0.0455815153543745	+	.	gene_id "ENSRNOG00000078851"; transcript_id "ENSRNOG00000078851_tx_34"; exon_id "1_110589941_110590016_+"; exonnum "2"; txlen "1142";
1	sraer114_mid	exon	110589941	110590016	0.041505346860278	+	.	gene_id "ENSRNOG00000078851"; transcript_id "ENSRNOG00000078851_tx_35"; exon_id "1_110589941_110590016_+"; exonnum "2"; txlen "719";
1	sraer114_mid	exon	110589941	110590016	0.0409229336666741	+	.	gene_id "ENSRNOG00000078851"; transcript_id "ENSRNOG00000078851_tx_36"; exon_id "1_110589941_110590016_+"; exonnum "2"; txlen "1098";
1	sraer114_mid	exon	110589941	110590016	0.0409229336666741	+	.	gene_id "ENSRNOG00000078851"; transcript_id "ENSRNOG00000078851_tx_37"; exon_id "1_110589941_110590016_+"; exonnum "2"; txlen "1126";
1	sraer114_mid	exon	110589941	110590016	0.0383806113379917	+	.	gene_id "ENSRNOG00000078851"; transcript_id "ENSRNOG00000078851_tx_39"; exon_id "1_110589941_110590016_+"; exonnum "2"; txlen "1005";
1	sraer114_mid	exon	110589941	110590016	0.0374716084382679	+	.	gene_id "ENSRNOG00000078851"; transcript_id "ENSRNOG00000078851_tx_40"; exon_id "1_110589941_110590016_+"; exonnum "2"; txlen "1493";
1	sraer114_mid	exon	110589941	110590016	0.036456992089204	+	.	gene_id "ENSRNOG00000078851"; transcript_id "ENSRNOG00000078851_tx_41"; exon_id "1_110589941_110590016_+"; exonnum "2"; txlen "1304";
1	sraer114_mid	exon	110589941	110590016	0.0342088057577752	+	.	gene_id "ENSRNOG00000078851"; transcript_id "ENSRNOG00000078851_tx_42"; exon_id "1_110589941_110590016_+"; exonnum "2"; txlen "1274";
1	sraer114_mid	exon	110589941	110590016	0.0275459915684487	+	.	gene_id "ENSRNOG00000078851"; transcript_id "ENSRNOG00000078851_tx_46"; exon_id "1_110589941_110590016_+"; exonnum "1"; txlen "880";
1	sraer114_mid	exon	110589941	110590016	0.0228024692989454	+	.	gene_id "ENSRNOG00000078851"; transcript_id "ENSRNOG00000078851_tx_53"; exon_id "1_110589941_110590016_+"; exonnum "1"; txlen "1146";
1	sraer114_mid	exon	110589941	110590016	0.0214314613931039	+	.	gene_id "ENSRNOG00000078851"; transcript_id "ENSRNOG00000078851_tx_54"; exon_id "1_110589941_110590016_+"; exonnum "2"; txlen "1133";
1	sraer114_mid	exon	110589941	110590016	0.020661490126017	+	.	gene_id "ENSRNOG00000078851"; transcript_id "ENSRNOG00000078851_tx_56"; exon_id "1_110589941_110590016_+"; exonnum "2"; txlen "1205";
1	sraer114_mid	exon	110589941	110590016	0.0199780070101386	+	.	gene_id "ENSRNOG00000078851"; transcript_id "ENSRNOG00000078851_tx_57"; exon_id "1_110589941_110590016_+"; exonnum "2"; txlen "1165";
1	sraer114_mid	exon	110589941	110590016	0.0176026243698445	+	.	gene_id "ENSRNOG00000078851"; transcript_id "ENSRNOG00000078851_tx_58"; exon_id "1_110589941_110590016_+"; exonnum "2"; txlen "1228";
1	sraer114_mid	exon	110589941	110590016	0.0176026243698445	+	.	gene_id "ENSRNOG00000078851"; transcript_id "ENSRNOG00000078851_tx_59"; exon_id "1_110589941_110590016_+"; exonnum "2"; txlen "1256";
1	sraer114_mid	exon	110589941	110590016	0.0174626722462328	+	.	gene_id "ENSRNOG00000078851"; transcript_id "ENSRNOG00000078851_tx_60"; exon_id "1_110589941_110590016_+"; exonnum "2"; txlen "1414";
1	sraer114_mid	exon	110589941	110590016	0.0160098590444828	+	.	gene_id "ENSRNOG00000078851"; transcript_id "ENSRNOG00000078851_tx_62"; exon_id "1_110589941_110590016_+"; exonnum "2"; txlen "1088";
1	sraer114_mid	exon	110589941	110590016	0.0160098590444828	+	.	gene_id "ENSRNOG00000078851"; transcript_id "ENSRNOG00000078851_tx_63"; exon_id "1_110589941_110590016_+"; exonnum "2"; txlen "1116";
1	sraer114_mid	exon	110589941	110590016	0.0153554863851643	+	.	gene_id "ENSRNOG00000078851"; transcript_id "ENSRNOG00000078851_tx_64"; exon_id "1_110589941_110590016_+"; exonnum "2"; txlen "1135";
1	sraer114_mid	exon	110589941	110590016	0.0150255306961001	+	.	gene_id "ENSRNOG00000078851"; transcript_id "ENSRNOG00000078851_tx_65"; exon_id "1_110589941_110590016_+"; exonnum "2"; txlen "1367";
1	sraer114_mid	exon	110589941	110590016	0.0150255306961001	+	.	gene_id "ENSRNOG00000078851"; transcript_id "ENSRNOG00000078851_tx_66"; exon_id "1_110589941_110590016_+"; exonnum "2"; txlen "1395";
1	sraer114_mid	exon	110589941	110590016	0.0142303807513705	+	.	gene_id "ENSRNOG00000078851"; transcript_id "ENSRNOG00000078851_tx_68"; exon_id "1_110589941_110590016_+"; exonnum "2"; txlen "1208";
1	sraer114_mid	exon	110589941	110590016	0.0142303807513705	+	.	gene_id "ENSRNOG00000078851"; transcript_id "ENSRNOG00000078851_tx_69"; exon_id "1_110589941_110590016_+"; exonnum "2"; txlen "1236";
1	sraer114_mid	exon	110589941	110590016	0.0142303807513705	+	.	gene_id "ENSRNOG00000078851"; transcript_id "ENSRNOG00000078851_tx_70"; exon_id "1_110589941_110590016_+"; exonnum "2"; txlen "1145";
1	sraer114_mid	exon	110589941	110590016	0.012390910478313	+	.	gene_id "ENSRNOG00000078851"; transcript_id "ENSRNOG00000078851_tx_72"; exon_id "1_110589941_110590016_+"; exonnum "2"; txlen "1411";
1	sraer114_mid	exon	110589941	110590016	0.012212400022807	+	.	gene_id "ENSRNOG00000078851"; transcript_id "ENSRNOG00000078851_tx_73"; exon_id "1_110589941_110590016_+"; exonnum "2"; txlen "1240";
1	sraer114_mid	exon	110589941	110590016	0.0116810556246062	+	.	gene_id "ENSRNOG00000078851"; transcript_id "ENSRNOG00000078851_tx_74"; exon_id "1_110589941_110590016_+"; exonnum "2"; txlen "1444";
1	sraer114_mid	exon	110589941	110590016	0.0116810556246062	+	.	gene_id "ENSRNOG00000078851"; transcript_id "ENSRNOG00000078851_tx_75"; exon_id "1_110589941_110590016_+"; exonnum "2"; txlen "1631";
1	sraer114_mid	exon	110589941	110590016	0.0116810556246062	+	.	gene_id "ENSRNOG00000078851"; transcript_id "ENSRNOG00000078851_tx_76"; exon_id "1_110589941_110590016_+"; exonnum "2"; txlen "1412";
1	sraer114_mid	exon	110589941	110590016	0.00930686978888708	+	.	gene_id "ENSRNOG00000078851"; transcript_id "ENSRNOG00000078851_tx_82"; exon_id "1_110589941_110590016_+"; exonnum "1"; txlen "1767";
1	sraer114_mid	exon	110609285	110609382	0.129008745406069	+	.	gene_id "ENSRNOG00000078851"; transcript_id "ENSRNOG00000078851_tx_10"; exon_id "1_110609285_110609382_+"; exonnum "3"; txlen "1212";
1	sraer114_mid	exon	110609285	110609382	0.12149949536168	+	.	gene_id "ENSRNOG00000078851"; transcript_id "ENSRNOG00000078851_tx_11"; exon_id "1_110609285_110609382_+"; exonnum "3"; txlen "1383";
1	sraer114_mid	exon	110609285	110609382	0.0743183849878325	+	.	gene_id "ENSRNOG00000078851"; transcript_id "ENSRNOG00000078851_tx_19"; exon_id "1_110609285_110609382_+"; exonnum "3"; txlen "1324";
1	sraer114_mid	exon	110609285	110609382	0.0717550559797236	+	.	gene_id "ENSRNOG00000078851"; transcript_id "ENSRNOG00000078851_tx_22"; exon_id "1_110609285_110609382_+"; exonnum "3"; txlen "993";
1	sraer114_mid	exon	110609285	110609382	0.0717550559797236	+	.	gene_id "ENSRNOG00000078851"; transcript_id "ENSRNOG00000078851_tx_23"; exon_id "1_110609285_110609382_+"; exonnum "3"; txlen "1164";
1	sraer114_mid	exon	110609285	110609382	0.0673901856203079	+	.	gene_id "ENSRNOG00000078851"; transcript_id "ENSRNOG00000078851_tx_24"; exon_id "1_110609285_110609382_+"; exonnum "3"; txlen "1387";
1	sraer114_mid	exon	110609285	110609382	0.0673901856203079	+	.	gene_id "ENSRNOG00000078851"; transcript_id "ENSRNOG00000078851_tx_25"; exon_id "1_110609285_110609382_+"; exonnum "3"; txlen "1415";
1	sraer114_mid	exon	110609285	110609382	0.0598911563193944	+	.	gene_id "ENSRNOG00000078851"; transcript_id "ENSRNOG00000078851_tx_30"; exon_id "1_110609285_110609382_+"; exonnum "3"; txlen "1301";
1	sraer114_mid	exon	110609285	110609382	0.0482425883073793	+	.	gene_id "ENSRNOG00000078851"; transcript_id "ENSRNOG00000078851_tx_32"; exon_id "1_110609285_110609382_+"; exonnum "3"; txlen "1130";
1	sraer114_mid	exon	110609285	110609382	0.0374716084382679	+	.	gene_id "ENSRNOG00000078851"; transcript_id "ENSRNOG00000078851_tx_40"; exon_id "1_110609285_110609382_+"; exonnum "3"; txlen "1493";
1	sraer114_mid	exon	110609285	110609382	0.036456992089204	+	.	gene_id "ENSRNOG00000078851"; transcript_id "ENSRNOG00000078851_tx_41"; exon_id "1_110609285_110609382_+"; exonnum "3"; txlen "1304";
1	sraer114_mid	exon	110609285	110609382	0.0342088057577752	+	.	gene_id "ENSRNOG00000078851"; transcript_id "ENSRNOG00000078851_tx_42"; exon_id "1_110609285_110609382_+"; exonnum "3"; txlen "1274";
1	sraer114_mid	exon	110609285	110609382	0.0282316286558371	+	.	gene_id "ENSRNOG00000078851"; transcript_id "ENSRNOG00000078851_tx_44"; exon_id "1_110609285_110609382_+"; exonnum "1"; txlen "1339";
1	sraer114_mid	exon	110609285	110609382	0.0275459915684487	+	.	gene_id "ENSRNOG00000078851"; transcript_id "ENSRNOG00000078851_tx_46"; exon_id "1_110609285_110609382_+"; exonnum "2"; txlen "880";
1	sraer114_mid	exon	110609285	110609382	0.0260599649130804	+	.	gene_id "ENSRNOG00000078851"; transcript_id "ENSRNOG00000078851_tx_48"; exon_id "1_110609285_110609382_+"; exonnum "1"; txlen "1060";
1	sraer114_mid	exon	110609285	110609382	0.0260599649130804	+	.	gene_id "ENSRNOG00000078851"; transcript_id "ENSRNOG00000078851_tx_49"; exon_id "1_110609285_110609382_+"; exonnum "1"; txlen "1168";
1	sraer114_mid	exon	110609285	110609382	0.0214314613931039	+	.	gene_id "ENSRNOG00000078851"; transcript_id "ENSRNOG00000078851_tx_54"; exon_id "1_110609285_110609382_+"; exonnum "3"; txlen "1133";
1	sraer114_mid	exon	110609285	110609382	0.0174626722462328	+	.	gene_id "ENSRNOG00000078851"; transcript_id "ENSRNOG00000078851_tx_60"; exon_id "1_110609285_110609382_+"; exonnum "3"; txlen "1414";
1	sraer114_mid	exon	110609285	110609382	0.0160098590444828	+	.	gene_id "ENSRNOG00000078851"; transcript_id "ENSRNOG00000078851_tx_62"; exon_id "1_110609285_110609382_+"; exonnum "3"; txlen "1088";
1	sraer114_mid	exon	110609285	110609382	0.0160098590444828	+	.	gene_id "ENSRNOG00000078851"; transcript_id "ENSRNOG00000078851_tx_63"; exon_id "1_110609285_110609382_+"; exonnum "3"; txlen "1116";
1	sraer114_mid	exon	110609285	110609382	0.0153554863851643	+	.	gene_id "ENSRNOG00000078851"; transcript_id "ENSRNOG00000078851_tx_64"; exon_id "1_110609285_110609382_+"; exonnum "3"; txlen "1135";
1	sraer114_mid	exon	110609285	110609382	0.0150255306961001	+	.	gene_id "ENSRNOG00000078851"; transcript_id "ENSRNOG00000078851_tx_65"; exon_id "1_110609285_110609382_+"; exonnum "3"; txlen "1367";
1	sraer114_mid	exon	110609285	110609382	0.0150255306961001	+	.	gene_id "ENSRNOG00000078851"; transcript_id "ENSRNOG00000078851_tx_66"; exon_id "1_110609285_110609382_+"; exonnum "3"; txlen "1395";
1	sraer114_mid	exon	110609285	110609382	0.012390910478313	+	.	gene_id "ENSRNOG00000078851"; transcript_id "ENSRNOG00000078851_tx_72"; exon_id "1_110609285_110609382_+"; exonnum "3"; txlen "1411";
1	sraer114_mid	exon	110609285	110609382	0.012212400022807	+	.	gene_id "ENSRNOG00000078851"; transcript_id "ENSRNOG00000078851_tx_73"; exon_id "1_110609285_110609382_+"; exonnum "3"; txlen "1240";
1	sraer114_mid	exon	110609285	110609382	0.0116810556246062	+	.	gene_id "ENSRNOG00000078851"; transcript_id "ENSRNOG00000078851_tx_74"; exon_id "1_110609285_110609382_+"; exonnum "3"; txlen "1444";
1	sraer114_mid	exon	110609285	110609382	0.0116810556246062	+	.	gene_id "ENSRNOG00000078851"; transcript_id "ENSRNOG00000078851_tx_75"; exon_id "1_110609285_110609382_+"; exonnum "3"; txlen "1631";
1	sraer114_mid	exon	110609285	110609382	0.0116810556246062	+	.	gene_id "ENSRNOG00000078851"; transcript_id "ENSRNOG00000078851_tx_76"; exon_id "1_110609285_110609382_+"; exonnum "3"; txlen "1412";
1	sraer114_mid	exon	110609285	110609382	0.00930686978888708	+	.	gene_id "ENSRNOG00000078851"; transcript_id "ENSRNOG00000078851_tx_82"; exon_id "1_110609285_110609382_+"; exonnum "2"; txlen "1767";
1	sraer114_mid	exon	110610279	110610449	0.12149949536168	+	.	gene_id "ENSRNOG00000078851"; transcript_id "ENSRNOG00000078851_tx_11"; exon_id "1_110610279_110610449_+"; exonnum "4"; txlen "1383";
1	sraer114_mid	exon	110610279	110610449	0.0743183849878325	+	.	gene_id "ENSRNOG00000078851"; transcript_id "ENSRNOG00000078851_tx_19"; exon_id "1_110610279_110610449_+"; exonnum "4"; txlen "1324";
1	sraer114_mid	exon	110610279	110610449	0.0717550559797236	+	.	gene_id "ENSRNOG00000078851"; transcript_id "ENSRNOG00000078851_tx_23"; exon_id "1_110610279_110610449_+"; exonnum "4"; txlen "1164";
1	sraer114_mid	exon	110610279	110610449	0.0673901856203079	+	.	gene_id "ENSRNOG00000078851"; transcript_id "ENSRNOG00000078851_tx_24"; exon_id "1_110610279_110610449_+"; exonnum "4"; txlen "1387";
1	sraer114_mid	exon	110610279	110610449	0.0673901856203079	+	.	gene_id "ENSRNOG00000078851"; transcript_id "ENSRNOG00000078851_tx_25"; exon_id "1_110610279_110610449_+"; exonnum "4"; txlen "1415";
1	sraer114_mid	exon	110610279	110610449	0.0598911563193944	+	.	gene_id "ENSRNOG00000078851"; transcript_id "ENSRNOG00000078851_tx_30"; exon_id "1_110610279_110610449_+"; exonnum "4"; txlen "1301";
1	sraer114_mid	exon	110610279	110610449	0.0374716084382679	+	.	gene_id "ENSRNOG00000078851"; transcript_id "ENSRNOG00000078851_tx_40"; exon_id "1_110610279_110610449_+"; exonnum "4"; txlen "1493";
1	sraer114_mid	exon	110610279	110610449	0.036456992089204	+	.	gene_id "ENSRNOG00000078851"; transcript_id "ENSRNOG00000078851_tx_41"; exon_id "1_110610279_110610449_+"; exonnum "4"; txlen "1304";
1	sraer114_mid	exon	110610279	110610449	0.0342088057577752	+	.	gene_id "ENSRNOG00000078851"; transcript_id "ENSRNOG00000078851_tx_42"; exon_id "1_110610279_110610449_+"; exonnum "4"; txlen "1274";
1	sraer114_mid	exon	110610279	110610449	0.0282316286558371	+	.	gene_id "ENSRNOG00000078851"; transcript_id "ENSRNOG00000078851_tx_44"; exon_id "1_110610279_110610449_+"; exonnum "2"; txlen "1339";
1	sraer114_mid	exon	110610279	110610449	0.0275459915684487	+	.	gene_id "ENSRNOG00000078851"; transcript_id "ENSRNOG00000078851_tx_46"; exon_id "1_110610279_110610449_+"; exonnum "3"; txlen "880";
1	sraer114_mid	exon	110610279	110610449	0.0174626722462328	+	.	gene_id "ENSRNOG00000078851"; transcript_id "ENSRNOG00000078851_tx_60"; exon_id "1_110610279_110610449_+"; exonnum "4"; txlen "1414";
1	sraer114_mid	exon	110610279	110610449	0.0150255306961001	+	.	gene_id "ENSRNOG00000078851"; transcript_id "ENSRNOG00000078851_tx_65"; exon_id "1_110610279_110610449_+"; exonnum "4"; txlen "1367";
1	sraer114_mid	exon	110610279	110610449	0.0150255306961001	+	.	gene_id "ENSRNOG00000078851"; transcript_id "ENSRNOG00000078851_tx_66"; exon_id "1_110610279_110610449_+"; exonnum "4"; txlen "1395";
1	sraer114_mid	exon	110610279	110610449	0.012390910478313	+	.	gene_id "ENSRNOG00000078851"; transcript_id "ENSRNOG00000078851_tx_72"; exon_id "1_110610279_110610449_+"; exonnum "4"; txlen "1411";
1	sraer114_mid	exon	110610279	110610449	0.0116810556246062	+	.	gene_id "ENSRNOG00000078851"; transcript_id "ENSRNOG00000078851_tx_74"; exon_id "1_110610279_110610449_+"; exonnum "4"; txlen "1444";
1	sraer114_mid	exon	110610279	110610449	0.0116810556246062	+	.	gene_id "ENSRNOG00000078851"; transcript_id "ENSRNOG00000078851_tx_75"; exon_id "1_110610279_110610449_+"; exonnum "4"; txlen "1631";
1	sraer114_mid	exon	110610279	110610449	0.0116810556246062	+	.	gene_id "ENSRNOG00000078851"; transcript_id "ENSRNOG00000078851_tx_76"; exon_id "1_110610279_110610449_+"; exonnum "4"; txlen "1412";
1	sraer114_mid	exon	110610279	110610449	0.00930686978888708	+	.	gene_id "ENSRNOG00000078851"; transcript_id "ENSRNOG00000078851_tx_82"; exon_id "1_110610279_110610449_+"; exonnum "3"; txlen "1767";
1	sraer114_es	exon	110610506	110610717	0.16760986124887	+	.	gene_id "ENSRNOG00000078851"; transcript_id "ENSRNOG00000078851_tx_4"; exon_id "1_110610506_110610717_+"; exonnum "1"; txlen "955";
1	sraer114_es	exon	110610506	110610717	0.16760986124887	+	.	gene_id "ENSRNOG00000078851"; transcript_id "ENSRNOG00000078851_tx_5"; exon_id "1_110610506_110610717_+"; exonnum "1"; txlen "1018";
1	sraer114_es	exon	110610506	110610717	0.0109849843027624	+	.	gene_id "ENSRNOG00000078851"; transcript_id "ENSRNOG00000078851_tx_77"; exon_id "1_110610506_110610717_+"; exonnum "1"; txlen "1221";
1	sraer114_es	exon	110610506	110610717	0.0109849843027624	+	.	gene_id "ENSRNOG00000078851"; transcript_id "ENSRNOG00000078851_tx_78"; exon_id "1_110610506_110610717_+"; exonnum "1"; txlen "1331";
1	sraer114_es	exon	110610506	110610717	0.0109849843027624	+	.	gene_id "ENSRNOG00000078851"; transcript_id "ENSRNOG00000078851_tx_79"; exon_id "1_110610506_110610717_+"; exonnum "1"; txlen "1284";
1	sraer114_es	exon	110610506	110610717	0.0109849843027624	+	.	gene_id "ENSRNOG00000078851"; transcript_id "ENSRNOG00000078851_tx_80"; exon_id "1_110610506_110610717_+"; exonnum "1"; txlen "1312";
1	sraer114_es	exon	110610506	110610717	0.0109849843027624	+	.	gene_id "ENSRNOG00000078851"; transcript_id "ENSRNOG00000078851_tx_81"; exon_id "1_110610506_110610717_+"; exonnum "1"; txlen "1394";
1	sraer114_es	exon	110610510	110610711	0.0868920179670026	+	.	gene_id "ENSRNOG00000078851"; transcript_id "ENSRNOG00000078851_tx_14"; exon_id "1_110610510_110610711_+"; exonnum "1"; txlen "945";
1	sraer114_es	exon	110610521	110610561	0.0938401117950506	+	.	gene_id "ENSRNOG00000078851"; transcript_id "ENSRNOG00000078851_tx_13"; exon_id "1_110610521_110610561_+"; exonnum "1"; txlen "576";
1	sraer114_es	exon	110610521	110610561	0.0671712267890415	+	.	gene_id "ENSRNOG00000078851"; transcript_id "ENSRNOG00000078851_tx_26"; exon_id "1_110610521_110610561_+"; exonnum "1"; txlen "892";
1	sraer114_es	exon	110610521	110610561	0.0671712267890415	+	.	gene_id "ENSRNOG00000078851"; transcript_id "ENSRNOG00000078851_tx_27"; exon_id "1_110610521_110610561_+"; exonnum "1"; txlen "955";
1	sraer114_es	exon	110610521	110610561	0.245182494541675	+	.	gene_id "ENSRNOG00000078851"; transcript_id "ENSRNOG00000078851_tx_3"; exon_id "1_110610521_110610561_+"; exonnum "1"; txlen "912";
1	sraer114_es	exon	110610521	110610561	0.0401314807199636	+	.	gene_id "ENSRNOG00000078851"; transcript_id "ENSRNOG00000078851_tx_38"; exon_id "1_110610521_110610561_+"; exonnum "1"; txlen "983";
1	sraer114_es	exon	110610521	110610561	0.0258064303257059	+	.	gene_id "ENSRNOG00000078851"; transcript_id "ENSRNOG00000078851_tx_50"; exon_id "1_110610521_110610561_+"; exonnum "1"; txlen "1022";
1	sraer114_es	exon	110610521	110610561	0.0258064303257059	+	.	gene_id "ENSRNOG00000078851"; transcript_id "ENSRNOG00000078851_tx_51"; exon_id "1_110610521_110610561_+"; exonnum "1"; txlen "1085";
1	sraer114_es	exon	110610521	110610561	0.0258064303257059	+	.	gene_id "ENSRNOG00000078851"; transcript_id "ENSRNOG00000078851_tx_52"; exon_id "1_110610521_110610561_+"; exonnum "1"; txlen "1113";
1	sraer114_es	exon	110610521	110610561	0.151867537722788	+	.	gene_id "ENSRNOG00000078851"; transcript_id "ENSRNOG00000078851_tx_6"; exon_id "1_110610521_110610561_+"; exonnum "1"; txlen "975";
1	sraer114_es	exon	110610521	110610561	0.151867537722788	+	.	gene_id "ENSRNOG00000078851"; transcript_id "ENSRNOG00000078851_tx_7"; exon_id "1_110610521_110610561_+"; exonnum "1"; txlen "1003";
1	sraer114_mid	exon	110611553	110611690	0.0755865616175673	+	.	gene_id "ENSRNOG00000078851"; transcript_id "ENSRNOG00000078851_tx_16"; exon_id "1_110611553_110611690_+"; exonnum "1"; txlen "989";
1	sraer114_mid	exon	110611553	110611690	0.0755865616175673	+	.	gene_id "ENSRNOG00000078851"; transcript_id "ENSRNOG00000078851_tx_17"; exon_id "1_110611553_110611690_+"; exonnum "1"; txlen "1052";
1	sraer114_mid	exon	110611553	110611690	0.0755865616175673	+	.	gene_id "ENSRNOG00000078851"; transcript_id "ENSRNOG00000078851_tx_18"; exon_id "1_110611553_110611690_+"; exonnum "1"; txlen "1080";
1	sraer114_mid	exon	110611553	110611690	0.0329722982918901	+	.	gene_id "ENSRNOG00000078851"; transcript_id "ENSRNOG00000078851_tx_43"; exon_id "1_110611553_110611690_+"; exonnum "1"; txlen "1162";
1	sraer114_mid	exon	110611553	110611690	0.0266753711251185	+	.	gene_id "ENSRNOG00000078851"; transcript_id "ENSRNOG00000078851_tx_47"; exon_id "1_110611553_110611690_+"; exonnum "1"; txlen "1190";
1	sraer114_mid	exon	110611553	110611690	0.020752673430139	+	.	gene_id "ENSRNOG00000078851"; transcript_id "ENSRNOG00000078851_tx_55"; exon_id "1_110611553_110611690_+"; exonnum "1"; txlen "783";
1	sraer114_mid	exon	110611553	110611690	0.0116810556246062	+	.	gene_id "ENSRNOG00000078851"; transcript_id "ENSRNOG00000078851_tx_74"; exon_id "1_110611553_110611690_+"; exonnum "5"; txlen "1444";
1	sraer114_mid	exon	110611553	110611690	0.0116810556246062	+	.	gene_id "ENSRNOG00000078851"; transcript_id "ENSRNOG00000078851_tx_75"; exon_id "1_110611553_110611690_+"; exonnum "5"; txlen "1631";
1	sraer114_mid	exon	110611553	110611690	0.0116810556246062	+	.	gene_id "ENSRNOG00000078851"; transcript_id "ENSRNOG00000078851_tx_76"; exon_id "1_110611553_110611690_+"; exonnum "5"; txlen "1412";
1	sraer114_mid	exon	110611553	110611690	0.0109849843027624	+	.	gene_id "ENSRNOG00000078851"; transcript_id "ENSRNOG00000078851_tx_77"; exon_id "1_110611553_110611690_+"; exonnum "2"; txlen "1221";
1	sraer114_mid	exon	110611553	110611690	0.0109849843027624	+	.	gene_id "ENSRNOG00000078851"; transcript_id "ENSRNOG00000078851_tx_78"; exon_id "1_110611553_110611690_+"; exonnum "2"; txlen "1331";
1	sraer114_mid	exon	110611553	110611690	0.0109849843027624	+	.	gene_id "ENSRNOG00000078851"; transcript_id "ENSRNOG00000078851_tx_79"; exon_id "1_110611553_110611690_+"; exonnum "2"; txlen "1284";
1	sraer114_mid	exon	110611553	110611690	0.147134166080222	+	.	gene_id "ENSRNOG00000078851"; transcript_id "ENSRNOG00000078851_tx_8"; exon_id "1_110611553_110611690_+"; exonnum "1"; txlen "673";
1	sraer114_mid	exon	110611553	110611690	0.0109849843027624	+	.	gene_id "ENSRNOG00000078851"; transcript_id "ENSRNOG00000078851_tx_80"; exon_id "1_110611553_110611690_+"; exonnum "2"; txlen "1312";
1	sraer114_mid	exon	110611553	110611690	0.0109849843027624	+	.	gene_id "ENSRNOG00000078851"; transcript_id "ENSRNOG00000078851_tx_81"; exon_id "1_110611553_110611690_+"; exonnum "2"; txlen "1394";
1	sraer114_mid	exon	110611553	110611690	0.00930686978888708	+	.	gene_id "ENSRNOG00000078851"; transcript_id "ENSRNOG00000078851_tx_82"; exon_id "1_110611553_110611690_+"; exonnum "4"; txlen "1767";
1	sraer114_es	exon	110613556	110613642	0.0173035541920685	+	.	gene_id "ENSRNOG00000078851"; transcript_id "ENSRNOG00000078851_tx_61"; exon_id "1_110613556_110613642_+"; exonnum "1"; txlen "830";
1	sraer114_mid	exon	110616159	110616312	0.00930686978888708	+	.	gene_id "ENSRNOG00000078851"; transcript_id "ENSRNOG00000078851_tx_82"; exon_id "1_110616159_110616312_+"; exonnum "5"; txlen "1767";
1	sraer114_mid	exon	110618046	110618155	0.0457219173691003	+	.	gene_id "ENSRNOG00000078851"; transcript_id "ENSRNOG00000078851_tx_33"; exon_id "1_110618046_110618155_+"; exonnum "3"; txlen "1224";
1	sraer114_mid	exon	110618046	110618155	0.0455815153543745	+	.	gene_id "ENSRNOG00000078851"; transcript_id "ENSRNOG00000078851_tx_34"; exon_id "1_110618046_110618155_+"; exonnum "3"; txlen "1142";
1	sraer114_mid	exon	110618046	110618155	0.0383806113379917	+	.	gene_id "ENSRNOG00000078851"; transcript_id "ENSRNOG00000078851_tx_39"; exon_id "1_110618046_110618155_+"; exonnum "3"; txlen "1005";
1	sraer114_mid	exon	110618046	110618155	0.0374716084382679	+	.	gene_id "ENSRNOG00000078851"; transcript_id "ENSRNOG00000078851_tx_40"; exon_id "1_110618046_110618155_+"; exonnum "5"; txlen "1493";
1	sraer114_mid	exon	110618046	110618155	0.0342088057577752	+	.	gene_id "ENSRNOG00000078851"; transcript_id "ENSRNOG00000078851_tx_42"; exon_id "1_110618046_110618155_+"; exonnum "5"; txlen "1274";
1	sraer114_mid	exon	110618046	110618155	0.0329722982918901	+	.	gene_id "ENSRNOG00000078851"; transcript_id "ENSRNOG00000078851_tx_43"; exon_id "1_110618046_110618155_+"; exonnum "2"; txlen "1162";
1	sraer114_mid	exon	110618046	110618155	0.0282316286558371	+	.	gene_id "ENSRNOG00000078851"; transcript_id "ENSRNOG00000078851_tx_45"; exon_id "1_110618046_110618155_+"; exonnum "1"; txlen "1180";
1	sraer114_mid	exon	110618046	110618155	0.0266753711251185	+	.	gene_id "ENSRNOG00000078851"; transcript_id "ENSRNOG00000078851_tx_47"; exon_id "1_110618046_110618155_+"; exonnum "2"; txlen "1190";
1	sraer114_mid	exon	110618046	110618155	0.0258064303257059	+	.	gene_id "ENSRNOG00000078851"; transcript_id "ENSRNOG00000078851_tx_50"; exon_id "1_110618046_110618155_+"; exonnum "2"; txlen "1022";
1	sraer114_mid	exon	110618046	110618155	0.0258064303257059	+	.	gene_id "ENSRNOG00000078851"; transcript_id "ENSRNOG00000078851_tx_51"; exon_id "1_110618046_110618155_+"; exonnum "2"; txlen "1085";
1	sraer114_mid	exon	110618046	110618155	0.0258064303257059	+	.	gene_id "ENSRNOG00000078851"; transcript_id "ENSRNOG00000078851_tx_52"; exon_id "1_110618046_110618155_+"; exonnum "2"; txlen "1113";
1	sraer114_mid	exon	110618046	110618155	0.020752673430139	+	.	gene_id "ENSRNOG00000078851"; transcript_id "ENSRNOG00000078851_tx_55"; exon_id "1_110618046_110618155_+"; exonnum "2"; txlen "783";
1	sraer114_mid	exon	110618046	110618155	0.020661490126017	+	.	gene_id "ENSRNOG00000078851"; transcript_id "ENSRNOG00000078851_tx_56"; exon_id "1_110618046_110618155_+"; exonnum "3"; txlen "1205";
1	sraer114_mid	exon	110618046	110618155	0.0199780070101386	+	.	gene_id "ENSRNOG00000078851"; transcript_id "ENSRNOG00000078851_tx_57"; exon_id "1_110618046_110618155_+"; exonnum "3"; txlen "1165";
1	sraer114_mid	exon	110618046	110618155	0.0176026243698445	+	.	gene_id "ENSRNOG00000078851"; transcript_id "ENSRNOG00000078851_tx_58"; exon_id "1_110618046_110618155_+"; exonnum "3"; txlen "1228";
1	sraer114_mid	exon	110618046	110618155	0.0176026243698445	+	.	gene_id "ENSRNOG00000078851"; transcript_id "ENSRNOG00000078851_tx_59"; exon_id "1_110618046_110618155_+"; exonnum "3"; txlen "1256";
1	sraer114_mid	exon	110618046	110618155	0.0174626722462328	+	.	gene_id "ENSRNOG00000078851"; transcript_id "ENSRNOG00000078851_tx_60"; exon_id "1_110618046_110618155_+"; exonnum "5"; txlen "1414";
1	sraer114_mid	exon	110618046	110618155	0.0153554863851643	+	.	gene_id "ENSRNOG00000078851"; transcript_id "ENSRNOG00000078851_tx_64"; exon_id "1_110618046_110618155_+"; exonnum "4"; txlen "1135";
1	sraer114_mid	exon	110618046	110618155	0.0142303807513705	+	.	gene_id "ENSRNOG00000078851"; transcript_id "ENSRNOG00000078851_tx_68"; exon_id "1_110618046_110618155_+"; exonnum "3"; txlen "1208";
1	sraer114_mid	exon	110618046	110618155	0.0142303807513705	+	.	gene_id "ENSRNOG00000078851"; transcript_id "ENSRNOG00000078851_tx_69"; exon_id "1_110618046_110618155_+"; exonnum "3"; txlen "1236";
1	sraer114_mid	exon	110618046	110618155	0.0142303807513705	+	.	gene_id "ENSRNOG00000078851"; transcript_id "ENSRNOG00000078851_tx_70"; exon_id "1_110618046_110618155_+"; exonnum "3"; txlen "1145";
1	sraer114_mid	exon	110618046	110618155	0.012390910478313	+	.	gene_id "ENSRNOG00000078851"; transcript_id "ENSRNOG00000078851_tx_72"; exon_id "1_110618046_110618155_+"; exonnum "5"; txlen "1411";
1	sraer114_mid	exon	110618046	110618155	0.012212400022807	+	.	gene_id "ENSRNOG00000078851"; transcript_id "ENSRNOG00000078851_tx_73"; exon_id "1_110618046_110618155_+"; exonnum "4"; txlen "1240";
1	sraer114_mid	exon	110618046	110618155	0.0116810556246062	+	.	gene_id "ENSRNOG00000078851"; transcript_id "ENSRNOG00000078851_tx_74"; exon_id "1_110618046_110618155_+"; exonnum "6"; txlen "1444";
1	sraer114_mid	exon	110618046	110618155	0.0116810556246062	+	.	gene_id "ENSRNOG00000078851"; transcript_id "ENSRNOG00000078851_tx_75"; exon_id "1_110618046_110618155_+"; exonnum "6"; txlen "1631";
1	sraer114_mid	exon	110618046	110618155	0.0116810556246062	+	.	gene_id "ENSRNOG00000078851"; transcript_id "ENSRNOG00000078851_tx_76"; exon_id "1_110618046_110618155_+"; exonnum "6"; txlen "1412";
1	sraer114_mid	exon	110618046	110618155	0.0109849843027624	+	.	gene_id "ENSRNOG00000078851"; transcript_id "ENSRNOG00000078851_tx_78"; exon_id "1_110618046_110618155_+"; exonnum "3"; txlen "1331";
1	sraer114_mid	exon	110618046	110618155	0.0109849843027624	+	.	gene_id "ENSRNOG00000078851"; transcript_id "ENSRNOG00000078851_tx_81"; exon_id "1_110618046_110618155_+"; exonnum "3"; txlen "1394";
1	sraer114_mid	exon	110618046	110618155	0.00930686978888708	+	.	gene_id "ENSRNOG00000078851"; transcript_id "ENSRNOG00000078851_tx_82"; exon_id "1_110618046_110618155_+"; exonnum "6"; txlen "1767";
1	ensembl	five_prime_utr	110618603	110618619	0	+	.	gene_id "ENSRNOG00000078851"; gene_version "1"; transcript_id "ENSRNOT00000022499"; transcript_version "8"; gene_source "ensembl"; gene_biotype "protein_coding"; transcript_source "ensembl"; transcript_biotype "protein_coding"; tag "Ensembl_canonical";
1	ensembl	exon	110618603	110618767	0	+	.	gene_id "ENSRNOG00000078851"; gene_version "1"; transcript_id "ENSRNOT00000022499"; transcript_version "8"; exon_number "1"; gene_source "ensembl"; gene_biotype "protein_coding"; transcript_source "ensembl"; transcript_biotype "protein_coding"; exon_id "ENSRNOE00000220395"; exon_version "7"; tag "Ensembl_canonical";
1	ENSEMBL114_rn	exon	110618603	110618767	0.315071274283725	+	.	gene_id "ENSRNOG00000078851"; transcript_id "ENSRNOG00000078851_tx_1"; exon_id "1_110618603_110618767_+"; exonnum "3"; txlen "1114";
1	ENSEMBL114_rn	exon	110618603	110618767	0.129008745406069	+	.	gene_id "ENSRNOG00000078851"; transcript_id "ENSRNOG00000078851_tx_10"; exon_id "1_110618603_110618767_+"; exonnum "4"; txlen "1212";
1	ENSEMBL114_rn	exon	110618603	110618767	0.12149949536168	+	.	gene_id "ENSRNOG00000078851"; transcript_id "ENSRNOG00000078851_tx_11"; exon_id "1_110618603_110618767_+"; exonnum "5"; txlen "1383";
1	ENSEMBL114_rn	exon	110618603	110618767	0.0938401117950506	+	.	gene_id "ENSRNOG00000078851"; transcript_id "ENSRNOG00000078851_tx_13"; exon_id "1_110618603_110618767_+"; exonnum "2"; txlen "576";
1	ENSEMBL114_rn	exon	110618603	110618767	0.0868920179670026	+	.	gene_id "ENSRNOG00000078851"; transcript_id "ENSRNOG00000078851_tx_14"; exon_id "1_110618603_110618767_+"; exonnum "2"; txlen "945";
1	ENSEMBL114_rn	exon	110618603	110618767	0.0776001868947647	+	.	gene_id "ENSRNOG00000078851"; transcript_id "ENSRNOG00000078851_tx_15"; exon_id "1_110618603_110618767_+"; exonnum "3"; txlen "1032";
1	ENSEMBL114_rn	exon	110618603	110618767	0.0755865616175673	+	.	gene_id "ENSRNOG00000078851"; transcript_id "ENSRNOG00000078851_tx_16"; exon_id "1_110618603_110618767_+"; exonnum "2"; txlen "989";
1	ENSEMBL114_rn	exon	110618603	110618767	0.0755865616175673	+	.	gene_id "ENSRNOG00000078851"; transcript_id "ENSRNOG00000078851_tx_17"; exon_id "1_110618603_110618767_+"; exonnum "2"; txlen "1052";
1	ENSEMBL114_rn	exon	110618603	110618767	0.0755865616175673	+	.	gene_id "ENSRNOG00000078851"; transcript_id "ENSRNOG00000078851_tx_18"; exon_id "1_110618603_110618767_+"; exonnum "2"; txlen "1080";
1	ENSEMBL114_rn	exon	110618603	110618767	0.0743183849878325	+	.	gene_id "ENSRNOG00000078851"; transcript_id "ENSRNOG00000078851_tx_19"; exon_id "1_110618603_110618767_+"; exonnum "5"; txlen "1324";
1	ENSEMBL114_rn	exon	110618603	110618767	0.0729172110916508	+	.	gene_id "ENSRNOG00000078851"; transcript_id "ENSRNOG00000078851_tx_20"; exon_id "1_110618603_110618767_+"; exonnum "3"; txlen "1055";
1	ENSEMBL114_rn	exon	110618603	110618767	0.0717550559797236	+	.	gene_id "ENSRNOG00000078851"; transcript_id "ENSRNOG00000078851_tx_21"; exon_id "1_110618603_110618767_+"; exonnum "3"; txlen "895";
1	ENSEMBL114_rn	exon	110618603	110618767	0.0717550559797236	+	.	gene_id "ENSRNOG00000078851"; transcript_id "ENSRNOG00000078851_tx_22"; exon_id "1_110618603_110618767_+"; exonnum "4"; txlen "993";
1	ENSEMBL114_rn	exon	110618603	110618767	0.0717550559797236	+	.	gene_id "ENSRNOG00000078851"; transcript_id "ENSRNOG00000078851_tx_23"; exon_id "1_110618603_110618767_+"; exonnum "5"; txlen "1164";
1	ENSEMBL114_rn	exon	110618603	110618767	0.0673901856203079	+	.	gene_id "ENSRNOG00000078851"; transcript_id "ENSRNOG00000078851_tx_24"; exon_id "1_110618603_110618767_+"; exonnum "5"; txlen "1387";
1	ENSEMBL114_rn	exon	110618603	110618767	0.0673901856203079	+	.	gene_id "ENSRNOG00000078851"; transcript_id "ENSRNOG00000078851_tx_25"; exon_id "1_110618603_110618767_+"; exonnum "5"; txlen "1415";
1	ENSEMBL114_rn	exon	110618603	110618767	0.0671712267890415	+	.	gene_id "ENSRNOG00000078851"; transcript_id "ENSRNOG00000078851_tx_26"; exon_id "1_110618603_110618767_+"; exonnum "2"; txlen "892";
1	ENSEMBL114_rn	exon	110618603	110618767	0.0671712267890415	+	.	gene_id "ENSRNOG00000078851"; transcript_id "ENSRNOG00000078851_tx_27"; exon_id "1_110618603_110618767_+"; exonnum "2"; txlen "955";
1	ENSEMBL114_rn	exon	110618603	110618767	0.0659890117241262	+	.	gene_id "ENSRNOG00000078851"; transcript_id "ENSRNOG00000078851_tx_28"; exon_id "1_110618603_110618767_+"; exonnum "3"; txlen "1118";
1	ENSEMBL114_rn	exon	110618603	110618767	0.0659890117241262	+	.	gene_id "ENSRNOG00000078851"; transcript_id "ENSRNOG00000078851_tx_29"; exon_id "1_110618603_110618767_+"; exonnum "3"; txlen "1146";
1	ENSEMBL114_rn	exon	110618603	110618767	0.245182494541675	+	.	gene_id "ENSRNOG00000078851"; transcript_id "ENSRNOG00000078851_tx_3"; exon_id "1_110618603_110618767_+"; exonnum "2"; txlen "912";
1	ENSEMBL114_rn	exon	110618603	110618767	0.0598911563193944	+	.	gene_id "ENSRNOG00000078851"; transcript_id "ENSRNOG00000078851_tx_30"; exon_id "1_110618603_110618767_+"; exonnum "5"; txlen "1301";
1	ENSEMBL114_rn	exon	110618603	110618767	0.0520355432779131	+	.	gene_id "ENSRNOG00000078851"; transcript_id "ENSRNOG00000078851_tx_31"; exon_id "1_110618603_110618767_+"; exonnum "3"; txlen "1035";
1	ENSEMBL114_rn	exon	110618603	110618767	0.0482425883073793	+	.	gene_id "ENSRNOG00000078851"; transcript_id "ENSRNOG00000078851_tx_32"; exon_id "1_110618603_110618767_+"; exonnum "4"; txlen "1130";
1	ENSEMBL114_rn	exon	110618603	110618767	0.0457219173691003	+	.	gene_id "ENSRNOG00000078851"; transcript_id "ENSRNOG00000078851_tx_33"; exon_id "1_110618603_110618767_+"; exonnum "4"; txlen "1224";
1	ENSEMBL114_rn	exon	110618603	110618767	0.0455815153543745	+	.	gene_id "ENSRNOG00000078851"; transcript_id "ENSRNOG00000078851_tx_34"; exon_id "1_110618603_110618767_+"; exonnum "4"; txlen "1142";
1	ENSEMBL114_rn	exon	110618603	110618767	0.041505346860278	+	.	gene_id "ENSRNOG00000078851"; transcript_id "ENSRNOG00000078851_tx_35"; exon_id "1_110618603_110618767_+"; exonnum "3"; txlen "719";
1	ENSEMBL114_rn	exon	110618603	110618767	0.0409229336666741	+	.	gene_id "ENSRNOG00000078851"; transcript_id "ENSRNOG00000078851_tx_36"; exon_id "1_110618603_110618767_+"; exonnum "3"; txlen "1098";
1	ENSEMBL114_rn	exon	110618603	110618767	0.0409229336666741	+	.	gene_id "ENSRNOG00000078851"; transcript_id "ENSRNOG00000078851_tx_37"; exon_id "1_110618603_110618767_+"; exonnum "3"; txlen "1126";
1	ENSEMBL114_rn	exon	110618603	110618767	0.0401314807199636	+	.	gene_id "ENSRNOG00000078851"; transcript_id "ENSRNOG00000078851_tx_38"; exon_id "1_110618603_110618767_+"; exonnum "2"; txlen "983";
1	ENSEMBL114_rn	exon	110618603	110618767	0.0383806113379917	+	.	gene_id "ENSRNOG00000078851"; transcript_id "ENSRNOG00000078851_tx_39"; exon_id "1_110618603_110618767_+"; exonnum "4"; txlen "1005";
1	ENSEMBL114_rn	exon	110618603	110618767	0.16760986124887	+	.	gene_id "ENSRNOG00000078851"; transcript_id "ENSRNOG00000078851_tx_4"; exon_id "1_110618603_110618767_+"; exonnum "2"; txlen "955";
1	ENSEMBL114_rn	exon	110618603	110618767	0.0374716084382679	+	.	gene_id "ENSRNOG00000078851"; transcript_id "ENSRNOG00000078851_tx_40"; exon_id "1_110618603_110618767_+"; exonnum "6"; txlen "1493";
1	ENSEMBL114_rn	exon	110618603	110618767	0.036456992089204	+	.	gene_id "ENSRNOG00000078851"; transcript_id "ENSRNOG00000078851_tx_41"; exon_id "1_110618603_110618767_+"; exonnum "5"; txlen "1304";
1	ENSEMBL114_rn	exon	110618603	110618767	0.0342088057577752	+	.	gene_id "ENSRNOG00000078851"; transcript_id "ENSRNOG00000078851_tx_42"; exon_id "1_110618603_110618767_+"; exonnum "6"; txlen "1274";
1	ENSEMBL114_rn	exon	110618603	110618767	0.0329722982918901	+	.	gene_id "ENSRNOG00000078851"; transcript_id "ENSRNOG00000078851_tx_43"; exon_id "1_110618603_110618767_+"; exonnum "3"; txlen "1162";
1	ENSEMBL114_rn	exon	110618603	110618767	0.0282316286558371	+	.	gene_id "ENSRNOG00000078851"; transcript_id "ENSRNOG00000078851_tx_44"; exon_id "1_110618603_110618767_+"; exonnum "3"; txlen "1339";
1	ENSEMBL114_rn	exon	110618603	110618767	0.0282316286558371	+	.	gene_id "ENSRNOG00000078851"; transcript_id "ENSRNOG00000078851_tx_45"; exon_id "1_110618603_110618767_+"; exonnum "2"; txlen "1180";
1	ENSEMBL114_rn	exon	110618603	110618767	0.0275459915684487	+	.	gene_id "ENSRNOG00000078851"; transcript_id "ENSRNOG00000078851_tx_46"; exon_id "1_110618603_110618767_+"; exonnum "4"; txlen "880";
1	ENSEMBL114_rn	exon	110618603	110618767	0.0266753711251185	+	.	gene_id "ENSRNOG00000078851"; transcript_id "ENSRNOG00000078851_tx_47"; exon_id "1_110618603_110618767_+"; exonnum "3"; txlen "1190";
1	ENSEMBL114_rn	exon	110618603	110618767	0.0260599649130804	+	.	gene_id "ENSRNOG00000078851"; transcript_id "ENSRNOG00000078851_tx_48"; exon_id "1_110618603_110618767_+"; exonnum "2"; txlen "1060";
1	ENSEMBL114_rn	exon	110618603	110618767	0.0260599649130804	+	.	gene_id "ENSRNOG00000078851"; transcript_id "ENSRNOG00000078851_tx_49"; exon_id "1_110618603_110618767_+"; exonnum "2"; txlen "1168";
1	ENSEMBL114_rn	exon	110618603	110618767	0.16760986124887	+	.	gene_id "ENSRNOG00000078851"; transcript_id "ENSRNOG00000078851_tx_5"; exon_id "1_110618603_110618767_+"; exonnum "2"; txlen "1018";
1	ENSEMBL114_rn	exon	110618603	110618767	0.0258064303257059	+	.	gene_id "ENSRNOG00000078851"; transcript_id "ENSRNOG00000078851_tx_50"; exon_id "1_110618603_110618767_+"; exonnum "3"; txlen "1022";
1	ENSEMBL114_rn	exon	110618603	110618767	0.0258064303257059	+	.	gene_id "ENSRNOG00000078851"; transcript_id "ENSRNOG00000078851_tx_51"; exon_id "1_110618603_110618767_+"; exonnum "3"; txlen "1085";
1	ENSEMBL114_rn	exon	110618603	110618767	0.0258064303257059	+	.	gene_id "ENSRNOG00000078851"; transcript_id "ENSRNOG00000078851_tx_52"; exon_id "1_110618603_110618767_+"; exonnum "3"; txlen "1113";
1	ENSEMBL114_rn	exon	110618603	110618767	0.0228024692989454	+	.	gene_id "ENSRNOG00000078851"; transcript_id "ENSRNOG00000078851_tx_53"; exon_id "1_110618603_110618767_+"; exonnum "2"; txlen "1146";
1	ENSEMBL114_rn	exon	110618603	110618767	0.0214314613931039	+	.	gene_id "ENSRNOG00000078851"; transcript_id "ENSRNOG00000078851_tx_54"; exon_id "1_110618603_110618767_+"; exonnum "4"; txlen "1133";
1	ENSEMBL114_rn	exon	110618603	110618767	0.020752673430139	+	.	gene_id "ENSRNOG00000078851"; transcript_id "ENSRNOG00000078851_tx_55"; exon_id "1_110618603_110618767_+"; exonnum "3"; txlen "783";
1	ENSEMBL114_rn	exon	110618603	110618767	0.020661490126017	+	.	gene_id "ENSRNOG00000078851"; transcript_id "ENSRNOG00000078851_tx_56"; exon_id "1_110618603_110618767_+"; exonnum "4"; txlen "1205";
1	ENSEMBL114_rn	exon	110618603	110618767	0.0199780070101386	+	.	gene_id "ENSRNOG00000078851"; transcript_id "ENSRNOG00000078851_tx_57"; exon_id "1_110618603_110618767_+"; exonnum "4"; txlen "1165";
1	ENSEMBL114_rn	exon	110618603	110618767	0.0176026243698445	+	.	gene_id "ENSRNOG00000078851"; transcript_id "ENSRNOG00000078851_tx_58"; exon_id "1_110618603_110618767_+"; exonnum "4"; txlen "1228";
1	ENSEMBL114_rn	exon	110618603	110618767	0.0176026243698445	+	.	gene_id "ENSRNOG00000078851"; transcript_id "ENSRNOG00000078851_tx_59"; exon_id "1_110618603_110618767_+"; exonnum "4"; txlen "1256";
1	ENSEMBL114_rn	exon	110618603	110618767	0.151867537722788	+	.	gene_id "ENSRNOG00000078851"; transcript_id "ENSRNOG00000078851_tx_6"; exon_id "1_110618603_110618767_+"; exonnum "2"; txlen "975";
1	ENSEMBL114_rn	exon	110618603	110618767	0.0174626722462328	+	.	gene_id "ENSRNOG00000078851"; transcript_id "ENSRNOG00000078851_tx_60"; exon_id "1_110618603_110618767_+"; exonnum "6"; txlen "1414";
1	ENSEMBL114_rn	exon	110618603	110618767	0.0173035541920685	+	.	gene_id "ENSRNOG00000078851"; transcript_id "ENSRNOG00000078851_tx_61"; exon_id "1_110618603_110618767_+"; exonnum "2"; txlen "830";
1	ENSEMBL114_rn	exon	110618603	110618767	0.0160098590444828	+	.	gene_id "ENSRNOG00000078851"; transcript_id "ENSRNOG00000078851_tx_62"; exon_id "1_110618603_110618767_+"; exonnum "4"; txlen "1088";
1	ENSEMBL114_rn	exon	110618603	110618767	0.0160098590444828	+	.	gene_id "ENSRNOG00000078851"; transcript_id "ENSRNOG00000078851_tx_63"; exon_id "1_110618603_110618767_+"; exonnum "4"; txlen "1116";
1	ENSEMBL114_rn	exon	110618603	110618767	0.0153554863851643	+	.	gene_id "ENSRNOG00000078851"; transcript_id "ENSRNOG00000078851_tx_64"; exon_id "1_110618603_110618767_+"; exonnum "5"; txlen "1135";
1	ENSEMBL114_rn	exon	110618603	110618767	0.0150255306961001	+	.	gene_id "ENSRNOG00000078851"; transcript_id "ENSRNOG00000078851_tx_65"; exon_id "1_110618603_110618767_+"; exonnum "5"; txlen "1367";
1	ENSEMBL114_rn	exon	110618603	110618767	0.0150255306961001	+	.	gene_id "ENSRNOG00000078851"; transcript_id "ENSRNOG00000078851_tx_66"; exon_id "1_110618603_110618767_+"; exonnum "5"; txlen "1395";
1	ENSEMBL114_rn	exon	110618603	110618767	0.0142303807513705	+	.	gene_id "ENSRNOG00000078851"; transcript_id "ENSRNOG00000078851_tx_68"; exon_id "1_110618603_110618767_+"; exonnum "4"; txlen "1208";
1	ENSEMBL114_rn	exon	110618603	110618767	0.0142303807513705	+	.	gene_id "ENSRNOG00000078851"; transcript_id "ENSRNOG00000078851_tx_69"; exon_id "1_110618603_110618767_+"; exonnum "4"; txlen "1236";
1	ENSEMBL114_rn	exon	110618603	110618767	0.151867537722788	+	.	gene_id "ENSRNOG00000078851"; transcript_id "ENSRNOG00000078851_tx_7"; exon_id "1_110618603_110618767_+"; exonnum "2"; txlen "1003";
1	ENSEMBL114_rn	exon	110618603	110618767	0.0142303807513705	+	.	gene_id "ENSRNOG00000078851"; transcript_id "ENSRNOG00000078851_tx_70"; exon_id "1_110618603_110618767_+"; exonnum "4"; txlen "1145";
1	ENSEMBL114_rn	exon	110618603	110618767	0.012390910478313	+	.	gene_id "ENSRNOG00000078851"; transcript_id "ENSRNOG00000078851_tx_72"; exon_id "1_110618603_110618767_+"; exonnum "6"; txlen "1411";
1	ENSEMBL114_rn	exon	110618603	110618767	0.012212400022807	+	.	gene_id "ENSRNOG00000078851"; transcript_id "ENSRNOG00000078851_tx_73"; exon_id "1_110618603_110618767_+"; exonnum "5"; txlen "1240";
1	ENSEMBL114_rn	exon	110618603	110618767	0.0116810556246062	+	.	gene_id "ENSRNOG00000078851"; transcript_id "ENSRNOG00000078851_tx_74"; exon_id "1_110618603_110618767_+"; exonnum "7"; txlen "1444";
1	ENSEMBL114_rn	exon	110618603	110618767	0.0116810556246062	+	.	gene_id "ENSRNOG00000078851"; transcript_id "ENSRNOG00000078851_tx_75"; exon_id "1_110618603_110618767_+"; exonnum "7"; txlen "1631";
1	ENSEMBL114_rn	exon	110618603	110618767	0.0116810556246062	+	.	gene_id "ENSRNOG00000078851"; transcript_id "ENSRNOG00000078851_tx_76"; exon_id "1_110618603_110618767_+"; exonnum "7"; txlen "1412";
1	ENSEMBL114_rn	exon	110618603	110618767	0.0109849843027624	+	.	gene_id "ENSRNOG00000078851"; transcript_id "ENSRNOG00000078851_tx_77"; exon_id "1_110618603_110618767_+"; exonnum "3"; txlen "1221";
1	ENSEMBL114_rn	exon	110618603	110618767	0.0109849843027624	+	.	gene_id "ENSRNOG00000078851"; transcript_id "ENSRNOG00000078851_tx_78"; exon_id "1_110618603_110618767_+"; exonnum "4"; txlen "1331";
1	ENSEMBL114_rn	exon	110618603	110618767	0.0109849843027624	+	.	gene_id "ENSRNOG00000078851"; transcript_id "ENSRNOG00000078851_tx_79"; exon_id "1_110618603_110618767_+"; exonnum "3"; txlen "1284";
1	ENSEMBL114_rn	exon	110618603	110618767	0.147134166080222	+	.	gene_id "ENSRNOG00000078851"; transcript_id "ENSRNOG00000078851_tx_8"; exon_id "1_110618603_110618767_+"; exonnum "2"; txlen "673";
1	ENSEMBL114_rn	exon	110618603	110618767	0.0109849843027624	+	.	gene_id "ENSRNOG00000078851"; transcript_id "ENSRNOG00000078851_tx_80"; exon_id "1_110618603_110618767_+"; exonnum "3"; txlen "1312";
1	ENSEMBL114_rn	exon	110618603	110618767	0.0109849843027624	+	.	gene_id "ENSRNOG00000078851"; transcript_id "ENSRNOG00000078851_tx_81"; exon_id "1_110618603_110618767_+"; exonnum "4"; txlen "1394";
1	ENSEMBL114_rn	exon	110618603	110618767	0.00930686978888708	+	.	gene_id "ENSRNOG00000078851"; transcript_id "ENSRNOG00000078851_tx_82"; exon_id "1_110618603_110618767_+"; exonnum "7"; txlen "1767";
1	ensembl	gene	110618603	110694273	0	+	.	gene_id "ENSRNOG00000078851"; gene_version "1"; gene_source "ensembl"; gene_biotype "protein_coding";
1	ensembl	transcript	110618603	110694273	0	+	.	gene_id "ENSRNOG00000078851"; gene_version "1"; transcript_id "ENSRNOT00000022499"; transcript_version "8"; gene_source "ensembl"; gene_biotype "protein_coding"; transcript_source "ensembl"; transcript_biotype "protein_coding"; tag "Ensembl_canonical";
1	ensembl	start_codon	110618620	110618622	0	+	0	gene_id "ENSRNOG00000078851"; gene_version "1"; transcript_id "ENSRNOT00000022499"; transcript_version "8"; exon_number "1"; gene_source "ensembl"; gene_biotype "protein_coding"; transcript_source "ensembl"; transcript_biotype "protein_coding"; tag "Ensembl_canonical";
1	ensembl	CDS	110618620	110618767	0	+	0	gene_id "ENSRNOG00000078851"; gene_version "1"; transcript_id "ENSRNOT00000022499"; transcript_version "8"; exon_number "1"; gene_source "ensembl"; gene_biotype "protein_coding"; transcript_source "ensembl"; transcript_biotype "protein_coding"; protein_id "ENSRNOP00000022499"; protein_version "6"; tag "Ensembl_canonical";
1	ensembl	exon	110627520	110627641	0	+	.	gene_id "ENSRNOG00000078851"; gene_version "1"; transcript_id "ENSRNOT00000022499"; transcript_version "8"; exon_number "2"; gene_source "ensembl"; gene_biotype "protein_coding"; transcript_source "ensembl"; transcript_biotype "protein_coding"; exon_id "ENSRNOE00000220376"; exon_version "1"; tag "Ensembl_canonical";
1	ensembl	CDS	110627520	110627641	0	+	2	gene_id "ENSRNOG00000078851"; gene_version "1"; transcript_id "ENSRNOT00000022499"; transcript_version "8"; exon_number "2"; gene_source "ensembl"; gene_biotype "protein_coding"; transcript_source "ensembl"; transcript_biotype "protein_coding"; protein_id "ENSRNOP00000022499"; protein_version "6"; tag "Ensembl_canonical";
1	ENSEMBL114_rn	exon	110627520	110627641	0.315071274283725	+	.	gene_id "ENSRNOG00000078851"; transcript_id "ENSRNOG00000078851_tx_1"; exon_id "1_110627520_110627641_+"; exonnum "4"; txlen "1114";
1	ENSEMBL114_rn	exon	110627520	110627641	0.129008745406069	+	.	gene_id "ENSRNOG00000078851"; transcript_id "ENSRNOG00000078851_tx_10"; exon_id "1_110627520_110627641_+"; exonnum "5"; txlen "1212";
1	ENSEMBL114_rn	exon	110627520	110627641	0.12149949536168	+	.	gene_id "ENSRNOG00000078851"; transcript_id "ENSRNOG00000078851_tx_11"; exon_id "1_110627520_110627641_+"; exonnum "6"; txlen "1383";
1	ENSEMBL114_rn	exon	110627520	110627641	0.0938401117950506	+	.	gene_id "ENSRNOG00000078851"; transcript_id "ENSRNOG00000078851_tx_13"; exon_id "1_110627520_110627641_+"; exonnum "3"; txlen "576";
1	ENSEMBL114_rn	exon	110627520	110627641	0.0868920179670026	+	.	gene_id "ENSRNOG00000078851"; transcript_id "ENSRNOG00000078851_tx_14"; exon_id "1_110627520_110627641_+"; exonnum "3"; txlen "945";
1	ENSEMBL114_rn	exon	110627520	110627641	0.0776001868947647	+	.	gene_id "ENSRNOG00000078851"; transcript_id "ENSRNOG00000078851_tx_15"; exon_id "1_110627520_110627641_+"; exonnum "4"; txlen "1032";
1	ENSEMBL114_rn	exon	110627520	110627641	0.0755865616175673	+	.	gene_id "ENSRNOG00000078851"; transcript_id "ENSRNOG00000078851_tx_16"; exon_id "1_110627520_110627641_+"; exonnum "3"; txlen "989";
1	ENSEMBL114_rn	exon	110627520	110627641	0.0755865616175673	+	.	gene_id "ENSRNOG00000078851"; transcript_id "ENSRNOG00000078851_tx_17"; exon_id "1_110627520_110627641_+"; exonnum "3"; txlen "1052";
1	ENSEMBL114_rn	exon	110627520	110627641	0.0755865616175673	+	.	gene_id "ENSRNOG00000078851"; transcript_id "ENSRNOG00000078851_tx_18"; exon_id "1_110627520_110627641_+"; exonnum "3"; txlen "1080";
1	ENSEMBL114_rn	exon	110627520	110627641	0.0743183849878325	+	.	gene_id "ENSRNOG00000078851"; transcript_id "ENSRNOG00000078851_tx_19"; exon_id "1_110627520_110627641_+"; exonnum "6"; txlen "1324";
1	ENSEMBL114_rn	exon	110627520	110627641	0.0729172110916508	+	.	gene_id "ENSRNOG00000078851"; transcript_id "ENSRNOG00000078851_tx_20"; exon_id "1_110627520_110627641_+"; exonnum "4"; txlen "1055";
1	ENSEMBL114_rn	exon	110627520	110627641	0.0717550559797236	+	.	gene_id "ENSRNOG00000078851"; transcript_id "ENSRNOG00000078851_tx_21"; exon_id "1_110627520_110627641_+"; exonnum "4"; txlen "895";
1	ENSEMBL114_rn	exon	110627520	110627641	0.0717550559797236	+	.	gene_id "ENSRNOG00000078851"; transcript_id "ENSRNOG00000078851_tx_22"; exon_id "1_110627520_110627641_+"; exonnum "5"; txlen "993";
1	ENSEMBL114_rn	exon	110627520	110627641	0.0717550559797236	+	.	gene_id "ENSRNOG00000078851"; transcript_id "ENSRNOG00000078851_tx_23"; exon_id "1_110627520_110627641_+"; exonnum "6"; txlen "1164";
1	ENSEMBL114_rn	exon	110627520	110627641	0.0673901856203079	+	.	gene_id "ENSRNOG00000078851"; transcript_id "ENSRNOG00000078851_tx_24"; exon_id "1_110627520_110627641_+"; exonnum "6"; txlen "1387";
1	ENSEMBL114_rn	exon	110627520	110627641	0.0673901856203079	+	.	gene_id "ENSRNOG00000078851"; transcript_id "ENSRNOG00000078851_tx_25"; exon_id "1_110627520_110627641_+"; exonnum "6"; txlen "1415";
1	ENSEMBL114_rn	exon	110627520	110627641	0.0671712267890415	+	.	gene_id "ENSRNOG00000078851"; transcript_id "ENSRNOG00000078851_tx_26"; exon_id "1_110627520_110627641_+"; exonnum "3"; txlen "892";
1	ENSEMBL114_rn	exon	110627520	110627641	0.0671712267890415	+	.	gene_id "ENSRNOG00000078851"; transcript_id "ENSRNOG00000078851_tx_27"; exon_id "1_110627520_110627641_+"; exonnum "3"; txlen "955";
1	ENSEMBL114_rn	exon	110627520	110627641	0.0659890117241262	+	.	gene_id "ENSRNOG00000078851"; transcript_id "ENSRNOG00000078851_tx_28"; exon_id "1_110627520_110627641_+"; exonnum "4"; txlen "1118";
1	ENSEMBL114_rn	exon	110627520	110627641	0.0659890117241262	+	.	gene_id "ENSRNOG00000078851"; transcript_id "ENSRNOG00000078851_tx_29"; exon_id "1_110627520_110627641_+"; exonnum "4"; txlen "1146";
1	ENSEMBL114_rn	exon	110627520	110627641	0.245182494541675	+	.	gene_id "ENSRNOG00000078851"; transcript_id "ENSRNOG00000078851_tx_3"; exon_id "1_110627520_110627641_+"; exonnum "3"; txlen "912";
1	ENSEMBL114_rn	exon	110627520	110627641	0.0598911563193944	+	.	gene_id "ENSRNOG00000078851"; transcript_id "ENSRNOG00000078851_tx_30"; exon_id "1_110627520_110627641_+"; exonnum "6"; txlen "1301";
1	ENSEMBL114_rn	exon	110627520	110627641	0.0520355432779131	+	.	gene_id "ENSRNOG00000078851"; transcript_id "ENSRNOG00000078851_tx_31"; exon_id "1_110627520_110627641_+"; exonnum "4"; txlen "1035";
1	ENSEMBL114_rn	exon	110627520	110627641	0.0482425883073793	+	.	gene_id "ENSRNOG00000078851"; transcript_id "ENSRNOG00000078851_tx_32"; exon_id "1_110627520_110627641_+"; exonnum "5"; txlen "1130";
1	ENSEMBL114_rn	exon	110627520	110627641	0.0457219173691003	+	.	gene_id "ENSRNOG00000078851"; transcript_id "ENSRNOG00000078851_tx_33"; exon_id "1_110627520_110627641_+"; exonnum "5"; txlen "1224";
1	ENSEMBL114_rn	exon	110627520	110627641	0.0455815153543745	+	.	gene_id "ENSRNOG00000078851"; transcript_id "ENSRNOG00000078851_tx_34"; exon_id "1_110627520_110627641_+"; exonnum "5"; txlen "1142";
1	ENSEMBL114_rn	exon	110627520	110627641	0.041505346860278	+	.	gene_id "ENSRNOG00000078851"; transcript_id "ENSRNOG00000078851_tx_35"; exon_id "1_110627520_110627641_+"; exonnum "4"; txlen "719";
1	ENSEMBL114_rn	exon	110627520	110627641	0.0409229336666741	+	.	gene_id "ENSRNOG00000078851"; transcript_id "ENSRNOG00000078851_tx_36"; exon_id "1_110627520_110627641_+"; exonnum "4"; txlen "1098";
1	ENSEMBL114_rn	exon	110627520	110627641	0.0409229336666741	+	.	gene_id "ENSRNOG00000078851"; transcript_id "ENSRNOG00000078851_tx_37"; exon_id "1_110627520_110627641_+"; exonnum "4"; txlen "1126";
1	ENSEMBL114_rn	exon	110627520	110627641	0.0401314807199636	+	.	gene_id "ENSRNOG00000078851"; transcript_id "ENSRNOG00000078851_tx_38"; exon_id "1_110627520_110627641_+"; exonnum "3"; txlen "983";
1	ENSEMBL114_rn	exon	110627520	110627641	0.0383806113379917	+	.	gene_id "ENSRNOG00000078851"; transcript_id "ENSRNOG00000078851_tx_39"; exon_id "1_110627520_110627641_+"; exonnum "5"; txlen "1005";
1	ENSEMBL114_rn	exon	110627520	110627641	0.16760986124887	+	.	gene_id "ENSRNOG00000078851"; transcript_id "ENSRNOG00000078851_tx_4"; exon_id "1_110627520_110627641_+"; exonnum "3"; txlen "955";
1	ENSEMBL114_rn	exon	110627520	110627641	0.0374716084382679	+	.	gene_id "ENSRNOG00000078851"; transcript_id "ENSRNOG00000078851_tx_40"; exon_id "1_110627520_110627641_+"; exonnum "7"; txlen "1493";
1	ENSEMBL114_rn	exon	110627520	110627641	0.036456992089204	+	.	gene_id "ENSRNOG00000078851"; transcript_id "ENSRNOG00000078851_tx_41"; exon_id "1_110627520_110627641_+"; exonnum "6"; txlen "1304";
1	ENSEMBL114_rn	exon	110627520	110627641	0.0342088057577752	+	.	gene_id "ENSRNOG00000078851"; transcript_id "ENSRNOG00000078851_tx_42"; exon_id "1_110627520_110627641_+"; exonnum "7"; txlen "1274";
1	ENSEMBL114_rn	exon	110627520	110627641	0.0329722982918901	+	.	gene_id "ENSRNOG00000078851"; transcript_id "ENSRNOG00000078851_tx_43"; exon_id "1_110627520_110627641_+"; exonnum "4"; txlen "1162";
1	ENSEMBL114_rn	exon	110627520	110627641	0.0282316286558371	+	.	gene_id "ENSRNOG00000078851"; transcript_id "ENSRNOG00000078851_tx_44"; exon_id "1_110627520_110627641_+"; exonnum "4"; txlen "1339";
1	ENSEMBL114_rn	exon	110627520	110627641	0.0282316286558371	+	.	gene_id "ENSRNOG00000078851"; transcript_id "ENSRNOG00000078851_tx_45"; exon_id "1_110627520_110627641_+"; exonnum "3"; txlen "1180";
1	ENSEMBL114_rn	exon	110627520	110627641	0.0275459915684487	+	.	gene_id "ENSRNOG00000078851"; transcript_id "ENSRNOG00000078851_tx_46"; exon_id "1_110627520_110627641_+"; exonnum "5"; txlen "880";
1	ENSEMBL114_rn	exon	110627520	110627641	0.0266753711251185	+	.	gene_id "ENSRNOG00000078851"; transcript_id "ENSRNOG00000078851_tx_47"; exon_id "1_110627520_110627641_+"; exonnum "4"; txlen "1190";
1	ENSEMBL114_rn	exon	110627520	110627641	0.0260599649130804	+	.	gene_id "ENSRNOG00000078851"; transcript_id "ENSRNOG00000078851_tx_48"; exon_id "1_110627520_110627641_+"; exonnum "3"; txlen "1060";
1	ENSEMBL114_rn	exon	110627520	110627641	0.0260599649130804	+	.	gene_id "ENSRNOG00000078851"; transcript_id "ENSRNOG00000078851_tx_49"; exon_id "1_110627520_110627641_+"; exonnum "3"; txlen "1168";
1	ENSEMBL114_rn	exon	110627520	110627641	0.16760986124887	+	.	gene_id "ENSRNOG00000078851"; transcript_id "ENSRNOG00000078851_tx_5"; exon_id "1_110627520_110627641_+"; exonnum "3"; txlen "1018";
1	ENSEMBL114_rn	exon	110627520	110627641	0.0258064303257059	+	.	gene_id "ENSRNOG00000078851"; transcript_id "ENSRNOG00000078851_tx_50"; exon_id "1_110627520_110627641_+"; exonnum "4"; txlen "1022";
1	ENSEMBL114_rn	exon	110627520	110627641	0.0258064303257059	+	.	gene_id "ENSRNOG00000078851"; transcript_id "ENSRNOG00000078851_tx_51"; exon_id "1_110627520_110627641_+"; exonnum "4"; txlen "1085";
1	ENSEMBL114_rn	exon	110627520	110627641	0.0258064303257059	+	.	gene_id "ENSRNOG00000078851"; transcript_id "ENSRNOG00000078851_tx_52"; exon_id "1_110627520_110627641_+"; exonnum "4"; txlen "1113";
1	ENSEMBL114_rn	exon	110627520	110627641	0.0228024692989454	+	.	gene_id "ENSRNOG00000078851"; transcript_id "ENSRNOG00000078851_tx_53"; exon_id "1_110627520_110627641_+"; exonnum "3"; txlen "1146";
1	ENSEMBL114_rn	exon	110627520	110627641	0.0214314613931039	+	.	gene_id "ENSRNOG00000078851"; transcript_id "ENSRNOG00000078851_tx_54"; exon_id "1_110627520_110627641_+"; exonnum "5"; txlen "1133";
1	ENSEMBL114_rn	exon	110627520	110627641	0.020752673430139	+	.	gene_id "ENSRNOG00000078851"; transcript_id "ENSRNOG00000078851_tx_55"; exon_id "1_110627520_110627641_+"; exonnum "4"; txlen "783";
1	ENSEMBL114_rn	exon	110627520	110627641	0.020661490126017	+	.	gene_id "ENSRNOG00000078851"; transcript_id "ENSRNOG00000078851_tx_56"; exon_id "1_110627520_110627641_+"; exonnum "5"; txlen "1205";
1	ENSEMBL114_rn	exon	110627520	110627641	0.0199780070101386	+	.	gene_id "ENSRNOG00000078851"; transcript_id "ENSRNOG00000078851_tx_57"; exon_id "1_110627520_110627641_+"; exonnum "5"; txlen "1165";
1	ENSEMBL114_rn	exon	110627520	110627641	0.0176026243698445	+	.	gene_id "ENSRNOG00000078851"; transcript_id "ENSRNOG00000078851_tx_58"; exon_id "1_110627520_110627641_+"; exonnum "5"; txlen "1228";
1	ENSEMBL114_rn	exon	110627520	110627641	0.0176026243698445	+	.	gene_id "ENSRNOG00000078851"; transcript_id "ENSRNOG00000078851_tx_59"; exon_id "1_110627520_110627641_+"; exonnum "5"; txlen "1256";
1	ENSEMBL114_rn	exon	110627520	110627641	0.151867537722788	+	.	gene_id "ENSRNOG00000078851"; transcript_id "ENSRNOG00000078851_tx_6"; exon_id "1_110627520_110627641_+"; exonnum "3"; txlen "975";
1	ENSEMBL114_rn	exon	110627520	110627641	0.0174626722462328	+	.	gene_id "ENSRNOG00000078851"; transcript_id "ENSRNOG00000078851_tx_60"; exon_id "1_110627520_110627641_+"; exonnum "7"; txlen "1414";
1	ENSEMBL114_rn	exon	110627520	110627641	0.0173035541920685	+	.	gene_id "ENSRNOG00000078851"; transcript_id "ENSRNOG00000078851_tx_61"; exon_id "1_110627520_110627641_+"; exonnum "3"; txlen "830";
1	ENSEMBL114_rn	exon	110627520	110627641	0.0160098590444828	+	.	gene_id "ENSRNOG00000078851"; transcript_id "ENSRNOG00000078851_tx_62"; exon_id "1_110627520_110627641_+"; exonnum "5"; txlen "1088";
1	ENSEMBL114_rn	exon	110627520	110627641	0.0160098590444828	+	.	gene_id "ENSRNOG00000078851"; transcript_id "ENSRNOG00000078851_tx_63"; exon_id "1_110627520_110627641_+"; exonnum "5"; txlen "1116";
1	ENSEMBL114_rn	exon	110627520	110627641	0.0153554863851643	+	.	gene_id "ENSRNOG00000078851"; transcript_id "ENSRNOG00000078851_tx_64"; exon_id "1_110627520_110627641_+"; exonnum "6"; txlen "1135";
1	ENSEMBL114_rn	exon	110627520	110627641	0.0150255306961001	+	.	gene_id "ENSRNOG00000078851"; transcript_id "ENSRNOG00000078851_tx_65"; exon_id "1_110627520_110627641_+"; exonnum "6"; txlen "1367";
1	ENSEMBL114_rn	exon	110627520	110627641	0.0150255306961001	+	.	gene_id "ENSRNOG00000078851"; transcript_id "ENSRNOG00000078851_tx_66"; exon_id "1_110627520_110627641_+"; exonnum "6"; txlen "1395";
1	ENSEMBL114_rn	exon	110627520	110627641	0.0142303807513705	+	.	gene_id "ENSRNOG00000078851"; transcript_id "ENSRNOG00000078851_tx_68"; exon_id "1_110627520_110627641_+"; exonnum "5"; txlen "1208";
1	ENSEMBL114_rn	exon	110627520	110627641	0.0142303807513705	+	.	gene_id "ENSRNOG00000078851"; transcript_id "ENSRNOG00000078851_tx_69"; exon_id "1_110627520_110627641_+"; exonnum "5"; txlen "1236";
1	ENSEMBL114_rn	exon	110627520	110627641	0.151867537722788	+	.	gene_id "ENSRNOG00000078851"; transcript_id "ENSRNOG00000078851_tx_7"; exon_id "1_110627520_110627641_+"; exonnum "3"; txlen "1003";
1	ENSEMBL114_rn	exon	110627520	110627641	0.0142303807513705	+	.	gene_id "ENSRNOG00000078851"; transcript_id "ENSRNOG00000078851_tx_70"; exon_id "1_110627520_110627641_+"; exonnum "5"; txlen "1145";
1	ENSEMBL114_rn	exon	110627520	110627641	0.012390910478313	+	.	gene_id "ENSRNOG00000078851"; transcript_id "ENSRNOG00000078851_tx_72"; exon_id "1_110627520_110627641_+"; exonnum "7"; txlen "1411";
1	ENSEMBL114_rn	exon	110627520	110627641	0.012212400022807	+	.	gene_id "ENSRNOG00000078851"; transcript_id "ENSRNOG00000078851_tx_73"; exon_id "1_110627520_110627641_+"; exonnum "6"; txlen "1240";
1	ENSEMBL114_rn	exon	110627520	110627641	0.0116810556246062	+	.	gene_id "ENSRNOG00000078851"; transcript_id "ENSRNOG00000078851_tx_74"; exon_id "1_110627520_110627641_+"; exonnum "8"; txlen "1444";
1	ENSEMBL114_rn	exon	110627520	110627641	0.0116810556246062	+	.	gene_id "ENSRNOG00000078851"; transcript_id "ENSRNOG00000078851_tx_75"; exon_id "1_110627520_110627641_+"; exonnum "8"; txlen "1631";
1	ENSEMBL114_rn	exon	110627520	110627641	0.0116810556246062	+	.	gene_id "ENSRNOG00000078851"; transcript_id "ENSRNOG00000078851_tx_76"; exon_id "1_110627520_110627641_+"; exonnum "8"; txlen "1412";
1	ENSEMBL114_rn	exon	110627520	110627641	0.0109849843027624	+	.	gene_id "ENSRNOG00000078851"; transcript_id "ENSRNOG00000078851_tx_77"; exon_id "1_110627520_110627641_+"; exonnum "4"; txlen "1221";
1	ENSEMBL114_rn	exon	110627520	110627641	0.0109849843027624	+	.	gene_id "ENSRNOG00000078851"; transcript_id "ENSRNOG00000078851_tx_78"; exon_id "1_110627520_110627641_+"; exonnum "5"; txlen "1331";
1	ENSEMBL114_rn	exon	110627520	110627641	0.0109849843027624	+	.	gene_id "ENSRNOG00000078851"; transcript_id "ENSRNOG00000078851_tx_79"; exon_id "1_110627520_110627641_+"; exonnum "4"; txlen "1284";
1	ENSEMBL114_rn	exon	110627520	110627641	0.147134166080222	+	.	gene_id "ENSRNOG00000078851"; transcript_id "ENSRNOG00000078851_tx_8"; exon_id "1_110627520_110627641_+"; exonnum "3"; txlen "673";
1	ENSEMBL114_rn	exon	110627520	110627641	0.0109849843027624	+	.	gene_id "ENSRNOG00000078851"; transcript_id "ENSRNOG00000078851_tx_80"; exon_id "1_110627520_110627641_+"; exonnum "4"; txlen "1312";
1	ENSEMBL114_rn	exon	110627520	110627641	0.0109849843027624	+	.	gene_id "ENSRNOG00000078851"; transcript_id "ENSRNOG00000078851_tx_81"; exon_id "1_110627520_110627641_+"; exonnum "5"; txlen "1394";
1	ENSEMBL114_rn	exon	110627520	110627641	0.00930686978888708	+	.	gene_id "ENSRNOG00000078851"; transcript_id "ENSRNOG00000078851_tx_82"; exon_id "1_110627520_110627641_+"; exonnum "8"; txlen "1767";
1	sraer114_es	exon	110639816	110640318	0.0148157618543942	+	.	gene_id "ENSRNOG00000078851"; transcript_id "ENSRNOG00000078851_tx_67"; exon_id "1_110639816_110640318_+"; exonnum "1"; txlen "589";
1	sraer114_ss	exon	110641777	110641862	0.0148157618543942	+	.	gene_id "ENSRNOG00000078851"; transcript_id "ENSRNOG00000078851_tx_67"; exon_id "1_110641777_110641862_+"; exonnum "2"; txlen "589";
1	sraer114_mid	exon	110650066	110650313	0.105838217781784	+	.	gene_id "ENSRNOG00000078851"; transcript_id "ENSRNOG00000078851_tx_12"; exon_id "1_110650066_110650313_+"; exonnum "1"; txlen "704";
1	sraer114_mid	exon	110650066	110650313	0.0938401117950506	+	.	gene_id "ENSRNOG00000078851"; transcript_id "ENSRNOG00000078851_tx_13"; exon_id "1_110650066_110650313_+"; exonnum "4"; txlen "576";
1	sraer114_mid	exon	110650066	110650313	0.041505346860278	+	.	gene_id "ENSRNOG00000078851"; transcript_id "ENSRNOG00000078851_tx_35"; exon_id "1_110650066_110650313_+"; exonnum "5"; txlen "719";
1	sraer114_mid	exon	110650066	110650313	0.0275459915684487	+	.	gene_id "ENSRNOG00000078851"; transcript_id "ENSRNOG00000078851_tx_46"; exon_id "1_110650066_110650313_+"; exonnum "6"; txlen "880";
1	sraer114_mid	exon	110650066	110650313	0.020752673430139	+	.	gene_id "ENSRNOG00000078851"; transcript_id "ENSRNOG00000078851_tx_55"; exon_id "1_110650066_110650313_+"; exonnum "5"; txlen "783";
1	sraer114_mid	exon	110650066	110650313	0.147134166080222	+	.	gene_id "ENSRNOG00000078851"; transcript_id "ENSRNOG00000078851_tx_8"; exon_id "1_110650066_110650313_+"; exonnum "4"; txlen "673";
1	ensembl	exon	110650416	110650557	0	+	.	gene_id "ENSRNOG00000078851"; gene_version "1"; transcript_id "ENSRNOT00000022499"; transcript_version "8"; exon_number "3"; gene_source "ensembl"; gene_biotype "protein_coding"; transcript_source "ensembl"; transcript_biotype "protein_coding"; exon_id "ENSRNOE00000159547"; exon_version "2"; tag "Ensembl_canonical";
1	ensembl	CDS	110650416	110650557	0	+	0	gene_id "ENSRNOG00000078851"; gene_version "1"; transcript_id "ENSRNOT00000022499"; transcript_version "8"; exon_number "3"; gene_source "ensembl"; gene_biotype "protein_coding"; transcript_source "ensembl"; transcript_biotype "protein_coding"; protein_id "ENSRNOP00000022499"; protein_version "6"; tag "Ensembl_canonical";
1	ENSEMBL114_rn	exon	110650416	110650557	0.315071274283725	+	.	gene_id "ENSRNOG00000078851"; transcript_id "ENSRNOG00000078851_tx_1"; exon_id "1_110650416_110650557_+"; exonnum "5"; txlen "1114";
1	ENSEMBL114_rn	exon	110650416	110650557	0.129008745406069	+	.	gene_id "ENSRNOG00000078851"; transcript_id "ENSRNOG00000078851_tx_10"; exon_id "1_110650416_110650557_+"; exonnum "6"; txlen "1212";
1	ENSEMBL114_rn	exon	110650416	110650557	0.12149949536168	+	.	gene_id "ENSRNOG00000078851"; transcript_id "ENSRNOG00000078851_tx_11"; exon_id "1_110650416_110650557_+"; exonnum "7"; txlen "1383";
1	ENSEMBL114_rn	exon	110650416	110650557	0.105838217781784	+	.	gene_id "ENSRNOG00000078851"; transcript_id "ENSRNOG00000078851_tx_12"; exon_id "1_110650416_110650557_+"; exonnum "2"; txlen "704";
1	ENSEMBL114_rn	exon	110650416	110650557	0.0868920179670026	+	.	gene_id "ENSRNOG00000078851"; transcript_id "ENSRNOG00000078851_tx_14"; exon_id "1_110650416_110650557_+"; exonnum "4"; txlen "945";
1	ENSEMBL114_rn	exon	110650416	110650557	0.0776001868947647	+	.	gene_id "ENSRNOG00000078851"; transcript_id "ENSRNOG00000078851_tx_15"; exon_id "1_110650416_110650557_+"; exonnum "5"; txlen "1032";
1	ENSEMBL114_rn	exon	110650416	110650557	0.0755865616175673	+	.	gene_id "ENSRNOG00000078851"; transcript_id "ENSRNOG00000078851_tx_16"; exon_id "1_110650416_110650557_+"; exonnum "4"; txlen "989";
1	ENSEMBL114_rn	exon	110650416	110650557	0.0755865616175673	+	.	gene_id "ENSRNOG00000078851"; transcript_id "ENSRNOG00000078851_tx_17"; exon_id "1_110650416_110650557_+"; exonnum "4"; txlen "1052";
1	ENSEMBL114_rn	exon	110650416	110650557	0.0755865616175673	+	.	gene_id "ENSRNOG00000078851"; transcript_id "ENSRNOG00000078851_tx_18"; exon_id "1_110650416_110650557_+"; exonnum "4"; txlen "1080";
1	ENSEMBL114_rn	exon	110650416	110650557	0.0743183849878325	+	.	gene_id "ENSRNOG00000078851"; transcript_id "ENSRNOG00000078851_tx_19"; exon_id "1_110650416_110650557_+"; exonnum "7"; txlen "1324";
1	ENSEMBL114_rn	exon	110650416	110650557	0.0729172110916508	+	.	gene_id "ENSRNOG00000078851"; transcript_id "ENSRNOG00000078851_tx_20"; exon_id "1_110650416_110650557_+"; exonnum "5"; txlen "1055";
1	ENSEMBL114_rn	exon	110650416	110650557	0.0717550559797236	+	.	gene_id "ENSRNOG00000078851"; transcript_id "ENSRNOG00000078851_tx_21"; exon_id "1_110650416_110650557_+"; exonnum "5"; txlen "895";
1	ENSEMBL114_rn	exon	110650416	110650557	0.0717550559797236	+	.	gene_id "ENSRNOG00000078851"; transcript_id "ENSRNOG00000078851_tx_22"; exon_id "1_110650416_110650557_+"; exonnum "6"; txlen "993";
1	ENSEMBL114_rn	exon	110650416	110650557	0.0717550559797236	+	.	gene_id "ENSRNOG00000078851"; transcript_id "ENSRNOG00000078851_tx_23"; exon_id "1_110650416_110650557_+"; exonnum "7"; txlen "1164";
1	ENSEMBL114_rn	exon	110650416	110650557	0.0673901856203079	+	.	gene_id "ENSRNOG00000078851"; transcript_id "ENSRNOG00000078851_tx_24"; exon_id "1_110650416_110650557_+"; exonnum "7"; txlen "1387";
1	ENSEMBL114_rn	exon	110650416	110650557	0.0673901856203079	+	.	gene_id "ENSRNOG00000078851"; transcript_id "ENSRNOG00000078851_tx_25"; exon_id "1_110650416_110650557_+"; exonnum "7"; txlen "1415";
1	ENSEMBL114_rn	exon	110650416	110650557	0.0671712267890415	+	.	gene_id "ENSRNOG00000078851"; transcript_id "ENSRNOG00000078851_tx_26"; exon_id "1_110650416_110650557_+"; exonnum "4"; txlen "892";
1	ENSEMBL114_rn	exon	110650416	110650557	0.0671712267890415	+	.	gene_id "ENSRNOG00000078851"; transcript_id "ENSRNOG00000078851_tx_27"; exon_id "1_110650416_110650557_+"; exonnum "4"; txlen "955";
1	ENSEMBL114_rn	exon	110650416	110650557	0.0659890117241262	+	.	gene_id "ENSRNOG00000078851"; transcript_id "ENSRNOG00000078851_tx_28"; exon_id "1_110650416_110650557_+"; exonnum "5"; txlen "1118";
1	ENSEMBL114_rn	exon	110650416	110650557	0.0659890117241262	+	.	gene_id "ENSRNOG00000078851"; transcript_id "ENSRNOG00000078851_tx_29"; exon_id "1_110650416_110650557_+"; exonnum "5"; txlen "1146";
1	ENSEMBL114_rn	exon	110650416	110650557	0.245182494541675	+	.	gene_id "ENSRNOG00000078851"; transcript_id "ENSRNOG00000078851_tx_3"; exon_id "1_110650416_110650557_+"; exonnum "4"; txlen "912";
1	ENSEMBL114_rn	exon	110650416	110650557	0.0598911563193944	+	.	gene_id "ENSRNOG00000078851"; transcript_id "ENSRNOG00000078851_tx_30"; exon_id "1_110650416_110650557_+"; exonnum "7"; txlen "1301";
1	ENSEMBL114_rn	exon	110650416	110650557	0.0520355432779131	+	.	gene_id "ENSRNOG00000078851"; transcript_id "ENSRNOG00000078851_tx_31"; exon_id "1_110650416_110650557_+"; exonnum "5"; txlen "1035";
1	ENSEMBL114_rn	exon	110650416	110650557	0.0482425883073793	+	.	gene_id "ENSRNOG00000078851"; transcript_id "ENSRNOG00000078851_tx_32"; exon_id "1_110650416_110650557_+"; exonnum "6"; txlen "1130";
1	ENSEMBL114_rn	exon	110650416	110650557	0.0457219173691003	+	.	gene_id "ENSRNOG00000078851"; transcript_id "ENSRNOG00000078851_tx_33"; exon_id "1_110650416_110650557_+"; exonnum "6"; txlen "1224";
1	ENSEMBL114_rn	exon	110650416	110650557	0.0455815153543745	+	.	gene_id "ENSRNOG00000078851"; transcript_id "ENSRNOG00000078851_tx_34"; exon_id "1_110650416_110650557_+"; exonnum "6"; txlen "1142";
1	ENSEMBL114_rn	exon	110650416	110650557	0.0409229336666741	+	.	gene_id "ENSRNOG00000078851"; transcript_id "ENSRNOG00000078851_tx_36"; exon_id "1_110650416_110650557_+"; exonnum "5"; txlen "1098";
1	ENSEMBL114_rn	exon	110650416	110650557	0.0409229336666741	+	.	gene_id "ENSRNOG00000078851"; transcript_id "ENSRNOG00000078851_tx_37"; exon_id "1_110650416_110650557_+"; exonnum "5"; txlen "1126";
1	ENSEMBL114_rn	exon	110650416	110650557	0.0401314807199636	+	.	gene_id "ENSRNOG00000078851"; transcript_id "ENSRNOG00000078851_tx_38"; exon_id "1_110650416_110650557_+"; exonnum "4"; txlen "983";
1	ENSEMBL114_rn	exon	110650416	110650557	0.0383806113379917	+	.	gene_id "ENSRNOG00000078851"; transcript_id "ENSRNOG00000078851_tx_39"; exon_id "1_110650416_110650557_+"; exonnum "6"; txlen "1005";
1	ENSEMBL114_rn	exon	110650416	110650557	0.16760986124887	+	.	gene_id "ENSRNOG00000078851"; transcript_id "ENSRNOG00000078851_tx_4"; exon_id "1_110650416_110650557_+"; exonnum "4"; txlen "955";
1	ENSEMBL114_rn	exon	110650416	110650557	0.0374716084382679	+	.	gene_id "ENSRNOG00000078851"; transcript_id "ENSRNOG00000078851_tx_40"; exon_id "1_110650416_110650557_+"; exonnum "8"; txlen "1493";
1	ENSEMBL114_rn	exon	110650416	110650557	0.036456992089204	+	.	gene_id "ENSRNOG00000078851"; transcript_id "ENSRNOG00000078851_tx_41"; exon_id "1_110650416_110650557_+"; exonnum "7"; txlen "1304";
1	ENSEMBL114_rn	exon	110650416	110650557	0.0342088057577752	+	.	gene_id "ENSRNOG00000078851"; transcript_id "ENSRNOG00000078851_tx_42"; exon_id "1_110650416_110650557_+"; exonnum "8"; txlen "1274";
1	ENSEMBL114_rn	exon	110650416	110650557	0.0329722982918901	+	.	gene_id "ENSRNOG00000078851"; transcript_id "ENSRNOG00000078851_tx_43"; exon_id "1_110650416_110650557_+"; exonnum "5"; txlen "1162";
1	ENSEMBL114_rn	exon	110650416	110650557	0.0282316286558371	+	.	gene_id "ENSRNOG00000078851"; transcript_id "ENSRNOG00000078851_tx_44"; exon_id "1_110650416_110650557_+"; exonnum "5"; txlen "1339";
1	ENSEMBL114_rn	exon	110650416	110650557	0.0282316286558371	+	.	gene_id "ENSRNOG00000078851"; transcript_id "ENSRNOG00000078851_tx_45"; exon_id "1_110650416_110650557_+"; exonnum "4"; txlen "1180";
1	ENSEMBL114_rn	exon	110650416	110650557	0.0266753711251185	+	.	gene_id "ENSRNOG00000078851"; transcript_id "ENSRNOG00000078851_tx_47"; exon_id "1_110650416_110650557_+"; exonnum "5"; txlen "1190";
1	ENSEMBL114_rn	exon	110650416	110650557	0.0260599649130804	+	.	gene_id "ENSRNOG00000078851"; transcript_id "ENSRNOG00000078851_tx_48"; exon_id "1_110650416_110650557_+"; exonnum "4"; txlen "1060";
1	ENSEMBL114_rn	exon	110650416	110650557	0.0260599649130804	+	.	gene_id "ENSRNOG00000078851"; transcript_id "ENSRNOG00000078851_tx_49"; exon_id "1_110650416_110650557_+"; exonnum "4"; txlen "1168";
1	ENSEMBL114_rn	exon	110650416	110650557	0.16760986124887	+	.	gene_id "ENSRNOG00000078851"; transcript_id "ENSRNOG00000078851_tx_5"; exon_id "1_110650416_110650557_+"; exonnum "4"; txlen "1018";
1	ENSEMBL114_rn	exon	110650416	110650557	0.0258064303257059	+	.	gene_id "ENSRNOG00000078851"; transcript_id "ENSRNOG00000078851_tx_50"; exon_id "1_110650416_110650557_+"; exonnum "5"; txlen "1022";
1	ENSEMBL114_rn	exon	110650416	110650557	0.0258064303257059	+	.	gene_id "ENSRNOG00000078851"; transcript_id "ENSRNOG00000078851_tx_51"; exon_id "1_110650416_110650557_+"; exonnum "5"; txlen "1085";
1	ENSEMBL114_rn	exon	110650416	110650557	0.0258064303257059	+	.	gene_id "ENSRNOG00000078851"; transcript_id "ENSRNOG00000078851_tx_52"; exon_id "1_110650416_110650557_+"; exonnum "5"; txlen "1113";
1	ENSEMBL114_rn	exon	110650416	110650557	0.0228024692989454	+	.	gene_id "ENSRNOG00000078851"; transcript_id "ENSRNOG00000078851_tx_53"; exon_id "1_110650416_110650557_+"; exonnum "4"; txlen "1146";
1	ENSEMBL114_rn	exon	110650416	110650557	0.0214314613931039	+	.	gene_id "ENSRNOG00000078851"; transcript_id "ENSRNOG00000078851_tx_54"; exon_id "1_110650416_110650557_+"; exonnum "6"; txlen "1133";
1	ENSEMBL114_rn	exon	110650416	110650557	0.020661490126017	+	.	gene_id "ENSRNOG00000078851"; transcript_id "ENSRNOG00000078851_tx_56"; exon_id "1_110650416_110650557_+"; exonnum "6"; txlen "1205";
1	ENSEMBL114_rn	exon	110650416	110650557	0.0199780070101386	+	.	gene_id "ENSRNOG00000078851"; transcript_id "ENSRNOG00000078851_tx_57"; exon_id "1_110650416_110650557_+"; exonnum "6"; txlen "1165";
1	ENSEMBL114_rn	exon	110650416	110650557	0.0176026243698445	+	.	gene_id "ENSRNOG00000078851"; transcript_id "ENSRNOG00000078851_tx_58"; exon_id "1_110650416_110650557_+"; exonnum "6"; txlen "1228";
1	ENSEMBL114_rn	exon	110650416	110650557	0.0176026243698445	+	.	gene_id "ENSRNOG00000078851"; transcript_id "ENSRNOG00000078851_tx_59"; exon_id "1_110650416_110650557_+"; exonnum "6"; txlen "1256";
1	ENSEMBL114_rn	exon	110650416	110650557	0.151867537722788	+	.	gene_id "ENSRNOG00000078851"; transcript_id "ENSRNOG00000078851_tx_6"; exon_id "1_110650416_110650557_+"; exonnum "4"; txlen "975";
1	ENSEMBL114_rn	exon	110650416	110650557	0.0174626722462328	+	.	gene_id "ENSRNOG00000078851"; transcript_id "ENSRNOG00000078851_tx_60"; exon_id "1_110650416_110650557_+"; exonnum "8"; txlen "1414";
1	ENSEMBL114_rn	exon	110650416	110650557	0.0173035541920685	+	.	gene_id "ENSRNOG00000078851"; transcript_id "ENSRNOG00000078851_tx_61"; exon_id "1_110650416_110650557_+"; exonnum "4"; txlen "830";
1	ENSEMBL114_rn	exon	110650416	110650557	0.0160098590444828	+	.	gene_id "ENSRNOG00000078851"; transcript_id "ENSRNOG00000078851_tx_62"; exon_id "1_110650416_110650557_+"; exonnum "6"; txlen "1088";
1	ENSEMBL114_rn	exon	110650416	110650557	0.0160098590444828	+	.	gene_id "ENSRNOG00000078851"; transcript_id "ENSRNOG00000078851_tx_63"; exon_id "1_110650416_110650557_+"; exonnum "6"; txlen "1116";
1	ENSEMBL114_rn	exon	110650416	110650557	0.0153554863851643	+	.	gene_id "ENSRNOG00000078851"; transcript_id "ENSRNOG00000078851_tx_64"; exon_id "1_110650416_110650557_+"; exonnum "7"; txlen "1135";
1	ENSEMBL114_rn	exon	110650416	110650557	0.0150255306961001	+	.	gene_id "ENSRNOG00000078851"; transcript_id "ENSRNOG00000078851_tx_65"; exon_id "1_110650416_110650557_+"; exonnum "7"; txlen "1367";
1	ENSEMBL114_rn	exon	110650416	110650557	0.0150255306961001	+	.	gene_id "ENSRNOG00000078851"; transcript_id "ENSRNOG00000078851_tx_66"; exon_id "1_110650416_110650557_+"; exonnum "7"; txlen "1395";
1	ENSEMBL114_rn	exon	110650416	110650557	0.0142303807513705	+	.	gene_id "ENSRNOG00000078851"; transcript_id "ENSRNOG00000078851_tx_68"; exon_id "1_110650416_110650557_+"; exonnum "6"; txlen "1208";
1	ENSEMBL114_rn	exon	110650416	110650557	0.0142303807513705	+	.	gene_id "ENSRNOG00000078851"; transcript_id "ENSRNOG00000078851_tx_69"; exon_id "1_110650416_110650557_+"; exonnum "6"; txlen "1236";
1	ENSEMBL114_rn	exon	110650416	110650557	0.151867537722788	+	.	gene_id "ENSRNOG00000078851"; transcript_id "ENSRNOG00000078851_tx_7"; exon_id "1_110650416_110650557_+"; exonnum "4"; txlen "1003";
1	ENSEMBL114_rn	exon	110650416	110650557	0.0142303807513705	+	.	gene_id "ENSRNOG00000078851"; transcript_id "ENSRNOG00000078851_tx_70"; exon_id "1_110650416_110650557_+"; exonnum "6"; txlen "1145";
1	ENSEMBL114_rn	exon	110650416	110650557	0.012390910478313	+	.	gene_id "ENSRNOG00000078851"; transcript_id "ENSRNOG00000078851_tx_72"; exon_id "1_110650416_110650557_+"; exonnum "8"; txlen "1411";
1	ENSEMBL114_rn	exon	110650416	110650557	0.012212400022807	+	.	gene_id "ENSRNOG00000078851"; transcript_id "ENSRNOG00000078851_tx_73"; exon_id "1_110650416_110650557_+"; exonnum "7"; txlen "1240";
1	ENSEMBL114_rn	exon	110650416	110650557	0.0116810556246062	+	.	gene_id "ENSRNOG00000078851"; transcript_id "ENSRNOG00000078851_tx_74"; exon_id "1_110650416_110650557_+"; exonnum "9"; txlen "1444";
1	ENSEMBL114_rn	exon	110650416	110650557	0.0116810556246062	+	.	gene_id "ENSRNOG00000078851"; transcript_id "ENSRNOG00000078851_tx_75"; exon_id "1_110650416_110650557_+"; exonnum "9"; txlen "1631";
1	ENSEMBL114_rn	exon	110650416	110650557	0.0116810556246062	+	.	gene_id "ENSRNOG00000078851"; transcript_id "ENSRNOG00000078851_tx_76"; exon_id "1_110650416_110650557_+"; exonnum "9"; txlen "1412";
1	ENSEMBL114_rn	exon	110650416	110650557	0.0109849843027624	+	.	gene_id "ENSRNOG00000078851"; transcript_id "ENSRNOG00000078851_tx_77"; exon_id "1_110650416_110650557_+"; exonnum "5"; txlen "1221";
1	ENSEMBL114_rn	exon	110650416	110650557	0.0109849843027624	+	.	gene_id "ENSRNOG00000078851"; transcript_id "ENSRNOG00000078851_tx_78"; exon_id "1_110650416_110650557_+"; exonnum "6"; txlen "1331";
1	ENSEMBL114_rn	exon	110650416	110650557	0.0109849843027624	+	.	gene_id "ENSRNOG00000078851"; transcript_id "ENSRNOG00000078851_tx_79"; exon_id "1_110650416_110650557_+"; exonnum "5"; txlen "1284";
1	ENSEMBL114_rn	exon	110650416	110650557	0.0109849843027624	+	.	gene_id "ENSRNOG00000078851"; transcript_id "ENSRNOG00000078851_tx_80"; exon_id "1_110650416_110650557_+"; exonnum "5"; txlen "1312";
1	ENSEMBL114_rn	exon	110650416	110650557	0.0109849843027624	+	.	gene_id "ENSRNOG00000078851"; transcript_id "ENSRNOG00000078851_tx_81"; exon_id "1_110650416_110650557_+"; exonnum "6"; txlen "1394";
1	ENSEMBL114_rn	exon	110650416	110650557	0.00930686978888708	+	.	gene_id "ENSRNOG00000078851"; transcript_id "ENSRNOG00000078851_tx_82"; exon_id "1_110650416_110650557_+"; exonnum "9"; txlen "1767";
1	sraer114_mid	exon	110655319	110655381	0.0755865616175673	+	.	gene_id "ENSRNOG00000078851"; transcript_id "ENSRNOG00000078851_tx_17"; exon_id "1_110655319_110655381_+"; exonnum "5"; txlen "1052";
1	sraer114_mid	exon	110655319	110655381	0.0673901856203079	+	.	gene_id "ENSRNOG00000078851"; transcript_id "ENSRNOG00000078851_tx_24"; exon_id "1_110655319_110655381_+"; exonnum "8"; txlen "1387";
1	sraer114_mid	exon	110655319	110655381	0.0671712267890415	+	.	gene_id "ENSRNOG00000078851"; transcript_id "ENSRNOG00000078851_tx_27"; exon_id "1_110655319_110655381_+"; exonnum "5"; txlen "955";
1	sraer114_mid	exon	110655319	110655381	0.0659890117241262	+	.	gene_id "ENSRNOG00000078851"; transcript_id "ENSRNOG00000078851_tx_28"; exon_id "1_110655319_110655381_+"; exonnum "6"; txlen "1118";
1	sraer114_mid	exon	110655319	110655381	0.0409229336666741	+	.	gene_id "ENSRNOG00000078851"; transcript_id "ENSRNOG00000078851_tx_36"; exon_id "1_110655319_110655381_+"; exonnum "6"; txlen "1098";
1	sraer114_mid	exon	110655319	110655381	0.0329722982918901	+	.	gene_id "ENSRNOG00000078851"; transcript_id "ENSRNOG00000078851_tx_43"; exon_id "1_110655319_110655381_+"; exonnum "6"; txlen "1162";
1	sraer114_mid	exon	110655319	110655381	0.16760986124887	+	.	gene_id "ENSRNOG00000078851"; transcript_id "ENSRNOG00000078851_tx_5"; exon_id "1_110655319_110655381_+"; exonnum "5"; txlen "1018";
1	sraer114_mid	exon	110655319	110655381	0.0258064303257059	+	.	gene_id "ENSRNOG00000078851"; transcript_id "ENSRNOG00000078851_tx_51"; exon_id "1_110655319_110655381_+"; exonnum "6"; txlen "1085";
1	sraer114_mid	exon	110655319	110655381	0.020661490126017	+	.	gene_id "ENSRNOG00000078851"; transcript_id "ENSRNOG00000078851_tx_56"; exon_id "1_110655319_110655381_+"; exonnum "7"; txlen "1205";
1	sraer114_mid	exon	110655319	110655381	0.0176026243698445	+	.	gene_id "ENSRNOG00000078851"; transcript_id "ENSRNOG00000078851_tx_58"; exon_id "1_110655319_110655381_+"; exonnum "7"; txlen "1228";
1	sraer114_mid	exon	110655319	110655381	0.151867537722788	+	.	gene_id "ENSRNOG00000078851"; transcript_id "ENSRNOG00000078851_tx_6"; exon_id "1_110655319_110655381_+"; exonnum "5"; txlen "975";
1	sraer114_mid	exon	110655319	110655381	0.0160098590444828	+	.	gene_id "ENSRNOG00000078851"; transcript_id "ENSRNOG00000078851_tx_62"; exon_id "1_110655319_110655381_+"; exonnum "7"; txlen "1088";
1	sraer114_mid	exon	110655319	110655381	0.0150255306961001	+	.	gene_id "ENSRNOG00000078851"; transcript_id "ENSRNOG00000078851_tx_65"; exon_id "1_110655319_110655381_+"; exonnum "8"; txlen "1367";
1	sraer114_mid	exon	110655319	110655381	0.0142303807513705	+	.	gene_id "ENSRNOG00000078851"; transcript_id "ENSRNOG00000078851_tx_68"; exon_id "1_110655319_110655381_+"; exonnum "7"; txlen "1208";
1	sraer114_mid	exon	110655319	110655381	0.0109849843027624	+	.	gene_id "ENSRNOG00000078851"; transcript_id "ENSRNOG00000078851_tx_79"; exon_id "1_110655319_110655381_+"; exonnum "6"; txlen "1284";
1	sraer114_mid	exon	110655319	110655381	0.0109849843027624	+	.	gene_id "ENSRNOG00000078851"; transcript_id "ENSRNOG00000078851_tx_81"; exon_id "1_110655319_110655381_+"; exonnum "7"; txlen "1394";
1	sraer114_mid	exon	110655319	110655409	0.0755865616175673	+	.	gene_id "ENSRNOG00000078851"; transcript_id "ENSRNOG00000078851_tx_18"; exon_id "1_110655319_110655409_+"; exonnum "5"; txlen "1080";
1	sraer114_mid	exon	110655319	110655409	0.0673901856203079	+	.	gene_id "ENSRNOG00000078851"; transcript_id "ENSRNOG00000078851_tx_25"; exon_id "1_110655319_110655409_+"; exonnum "8"; txlen "1415";
1	sraer114_mid	exon	110655319	110655409	0.0659890117241262	+	.	gene_id "ENSRNOG00000078851"; transcript_id "ENSRNOG00000078851_tx_29"; exon_id "1_110655319_110655409_+"; exonnum "6"; txlen "1146";
1	sraer114_mid	exon	110655319	110655409	0.0409229336666741	+	.	gene_id "ENSRNOG00000078851"; transcript_id "ENSRNOG00000078851_tx_37"; exon_id "1_110655319_110655409_+"; exonnum "6"; txlen "1126";
1	sraer114_mid	exon	110655319	110655409	0.0401314807199636	+	.	gene_id "ENSRNOG00000078851"; transcript_id "ENSRNOG00000078851_tx_38"; exon_id "1_110655319_110655409_+"; exonnum "5"; txlen "983";
1	sraer114_mid	exon	110655319	110655409	0.0282316286558371	+	.	gene_id "ENSRNOG00000078851"; transcript_id "ENSRNOG00000078851_tx_44"; exon_id "1_110655319_110655409_+"; exonnum "6"; txlen "1339";
1	sraer114_mid	exon	110655319	110655409	0.0282316286558371	+	.	gene_id "ENSRNOG00000078851"; transcript_id "ENSRNOG00000078851_tx_45"; exon_id "1_110655319_110655409_+"; exonnum "5"; txlen "1180";
1	sraer114_mid	exon	110655319	110655409	0.0266753711251185	+	.	gene_id "ENSRNOG00000078851"; transcript_id "ENSRNOG00000078851_tx_47"; exon_id "1_110655319_110655409_+"; exonnum "6"; txlen "1190";
1	sraer114_mid	exon	110655319	110655409	0.0260599649130804	+	.	gene_id "ENSRNOG00000078851"; transcript_id "ENSRNOG00000078851_tx_48"; exon_id "1_110655319_110655409_+"; exonnum "5"; txlen "1060";
1	sraer114_mid	exon	110655319	110655409	0.0260599649130804	+	.	gene_id "ENSRNOG00000078851"; transcript_id "ENSRNOG00000078851_tx_49"; exon_id "1_110655319_110655409_+"; exonnum "5"; txlen "1168";
1	sraer114_mid	exon	110655319	110655409	0.0258064303257059	+	.	gene_id "ENSRNOG00000078851"; transcript_id "ENSRNOG00000078851_tx_52"; exon_id "1_110655319_110655409_+"; exonnum "6"; txlen "1113";
1	sraer114_mid	exon	110655319	110655409	0.0228024692989454	+	.	gene_id "ENSRNOG00000078851"; transcript_id "ENSRNOG00000078851_tx_53"; exon_id "1_110655319_110655409_+"; exonnum "5"; txlen "1146";
1	sraer114_mid	exon	110655319	110655409	0.0176026243698445	+	.	gene_id "ENSRNOG00000078851"; transcript_id "ENSRNOG00000078851_tx_59"; exon_id "1_110655319_110655409_+"; exonnum "7"; txlen "1256";
1	sraer114_mid	exon	110655319	110655409	0.0160098590444828	+	.	gene_id "ENSRNOG00000078851"; transcript_id "ENSRNOG00000078851_tx_63"; exon_id "1_110655319_110655409_+"; exonnum "7"; txlen "1116";
1	sraer114_mid	exon	110655319	110655409	0.0150255306961001	+	.	gene_id "ENSRNOG00000078851"; transcript_id "ENSRNOG00000078851_tx_66"; exon_id "1_110655319_110655409_+"; exonnum "8"; txlen "1395";
1	sraer114_mid	exon	110655319	110655409	0.0142303807513705	+	.	gene_id "ENSRNOG00000078851"; transcript_id "ENSRNOG00000078851_tx_69"; exon_id "1_110655319_110655409_+"; exonnum "7"; txlen "1236";
1	sraer114_mid	exon	110655319	110655409	0.151867537722788	+	.	gene_id "ENSRNOG00000078851"; transcript_id "ENSRNOG00000078851_tx_7"; exon_id "1_110655319_110655409_+"; exonnum "5"; txlen "1003";
1	sraer114_mid	exon	110655319	110655409	0.0109849843027624	+	.	gene_id "ENSRNOG00000078851"; transcript_id "ENSRNOG00000078851_tx_80"; exon_id "1_110655319_110655409_+"; exonnum "6"; txlen "1312";
1	ensembl	exon	110660569	110660632	0	+	.	gene_id "ENSRNOG00000078851"; gene_version "1"; transcript_id "ENSRNOT00000022499"; transcript_version "8"; exon_number "4"; gene_source "ensembl"; gene_biotype "protein_coding"; transcript_source "ensembl"; transcript_biotype "protein_coding"; exon_id "ENSRNOE00000159687"; exon_version "1"; tag "Ensembl_canonical";
1	ensembl	CDS	110660569	110660632	0	+	2	gene_id "ENSRNOG00000078851"; gene_version "1"; transcript_id "ENSRNOT00000022499"; transcript_version "8"; exon_number "4"; gene_source "ensembl"; gene_biotype "protein_coding"; transcript_source "ensembl"; transcript_biotype "protein_coding"; protein_id "ENSRNOP00000022499"; protein_version "6"; tag "Ensembl_canonical";
1	ENSEMBL114_rn	exon	110660569	110660632	0.315071274283725	+	.	gene_id "ENSRNOG00000078851"; transcript_id "ENSRNOG00000078851_tx_1"; exon_id "1_110660569_110660632_+"; exonnum "6"; txlen "1114";
1	ENSEMBL114_rn	exon	110660569	110660632	0.129008745406069	+	.	gene_id "ENSRNOG00000078851"; transcript_id "ENSRNOG00000078851_tx_10"; exon_id "1_110660569_110660632_+"; exonnum "7"; txlen "1212";
1	ENSEMBL114_rn	exon	110660569	110660632	0.12149949536168	+	.	gene_id "ENSRNOG00000078851"; transcript_id "ENSRNOG00000078851_tx_11"; exon_id "1_110660569_110660632_+"; exonnum "8"; txlen "1383";
1	ENSEMBL114_rn	exon	110660569	110660632	0.105838217781784	+	.	gene_id "ENSRNOG00000078851"; transcript_id "ENSRNOG00000078851_tx_12"; exon_id "1_110660569_110660632_+"; exonnum "3"; txlen "704";
1	ENSEMBL114_rn	exon	110660569	110660632	0.0868920179670026	+	.	gene_id "ENSRNOG00000078851"; transcript_id "ENSRNOG00000078851_tx_14"; exon_id "1_110660569_110660632_+"; exonnum "5"; txlen "945";
1	ENSEMBL114_rn	exon	110660569	110660632	0.0776001868947647	+	.	gene_id "ENSRNOG00000078851"; transcript_id "ENSRNOG00000078851_tx_15"; exon_id "1_110660569_110660632_+"; exonnum "6"; txlen "1032";
1	ENSEMBL114_rn	exon	110660569	110660632	0.0755865616175673	+	.	gene_id "ENSRNOG00000078851"; transcript_id "ENSRNOG00000078851_tx_16"; exon_id "1_110660569_110660632_+"; exonnum "5"; txlen "989";
1	ENSEMBL114_rn	exon	110660569	110660632	0.0755865616175673	+	.	gene_id "ENSRNOG00000078851"; transcript_id "ENSRNOG00000078851_tx_17"; exon_id "1_110660569_110660632_+"; exonnum "6"; txlen "1052";
1	ENSEMBL114_rn	exon	110660569	110660632	0.0755865616175673	+	.	gene_id "ENSRNOG00000078851"; transcript_id "ENSRNOG00000078851_tx_18"; exon_id "1_110660569_110660632_+"; exonnum "6"; txlen "1080";
1	ENSEMBL114_rn	exon	110660569	110660632	0.0743183849878325	+	.	gene_id "ENSRNOG00000078851"; transcript_id "ENSRNOG00000078851_tx_19"; exon_id "1_110660569_110660632_+"; exonnum "8"; txlen "1324";
1	ENSEMBL114_rn	exon	110660569	110660632	0.0729172110916508	+	.	gene_id "ENSRNOG00000078851"; transcript_id "ENSRNOG00000078851_tx_20"; exon_id "1_110660569_110660632_+"; exonnum "6"; txlen "1055";
1	ENSEMBL114_rn	exon	110660569	110660632	0.0717550559797236	+	.	gene_id "ENSRNOG00000078851"; transcript_id "ENSRNOG00000078851_tx_21"; exon_id "1_110660569_110660632_+"; exonnum "6"; txlen "895";
1	ENSEMBL114_rn	exon	110660569	110660632	0.0717550559797236	+	.	gene_id "ENSRNOG00000078851"; transcript_id "ENSRNOG00000078851_tx_22"; exon_id "1_110660569_110660632_+"; exonnum "7"; txlen "993";
1	ENSEMBL114_rn	exon	110660569	110660632	0.0717550559797236	+	.	gene_id "ENSRNOG00000078851"; transcript_id "ENSRNOG00000078851_tx_23"; exon_id "1_110660569_110660632_+"; exonnum "8"; txlen "1164";
1	ENSEMBL114_rn	exon	110660569	110660632	0.0673901856203079	+	.	gene_id "ENSRNOG00000078851"; transcript_id "ENSRNOG00000078851_tx_24"; exon_id "1_110660569_110660632_+"; exonnum "9"; txlen "1387";
1	ENSEMBL114_rn	exon	110660569	110660632	0.0673901856203079	+	.	gene_id "ENSRNOG00000078851"; transcript_id "ENSRNOG00000078851_tx_25"; exon_id "1_110660569_110660632_+"; exonnum "9"; txlen "1415";
1	ENSEMBL114_rn	exon	110660569	110660632	0.0671712267890415	+	.	gene_id "ENSRNOG00000078851"; transcript_id "ENSRNOG00000078851_tx_26"; exon_id "1_110660569_110660632_+"; exonnum "5"; txlen "892";
1	ENSEMBL114_rn	exon	110660569	110660632	0.0671712267890415	+	.	gene_id "ENSRNOG00000078851"; transcript_id "ENSRNOG00000078851_tx_27"; exon_id "1_110660569_110660632_+"; exonnum "6"; txlen "955";
1	ENSEMBL114_rn	exon	110660569	110660632	0.0659890117241262	+	.	gene_id "ENSRNOG00000078851"; transcript_id "ENSRNOG00000078851_tx_28"; exon_id "1_110660569_110660632_+"; exonnum "7"; txlen "1118";
1	ENSEMBL114_rn	exon	110660569	110660632	0.0659890117241262	+	.	gene_id "ENSRNOG00000078851"; transcript_id "ENSRNOG00000078851_tx_29"; exon_id "1_110660569_110660632_+"; exonnum "7"; txlen "1146";
1	ENSEMBL114_rn	exon	110660569	110660632	0.245182494541675	+	.	gene_id "ENSRNOG00000078851"; transcript_id "ENSRNOG00000078851_tx_3"; exon_id "1_110660569_110660632_+"; exonnum "5"; txlen "912";
1	ENSEMBL114_rn	exon	110660569	110660632	0.0598911563193944	+	.	gene_id "ENSRNOG00000078851"; transcript_id "ENSRNOG00000078851_tx_30"; exon_id "1_110660569_110660632_+"; exonnum "8"; txlen "1301";
1	ENSEMBL114_rn	exon	110660569	110660632	0.0520355432779131	+	.	gene_id "ENSRNOG00000078851"; transcript_id "ENSRNOG00000078851_tx_31"; exon_id "1_110660569_110660632_+"; exonnum "6"; txlen "1035";
1	ENSEMBL114_rn	exon	110660569	110660632	0.0482425883073793	+	.	gene_id "ENSRNOG00000078851"; transcript_id "ENSRNOG00000078851_tx_32"; exon_id "1_110660569_110660632_+"; exonnum "7"; txlen "1130";
1	ENSEMBL114_rn	exon	110660569	110660632	0.0457219173691003	+	.	gene_id "ENSRNOG00000078851"; transcript_id "ENSRNOG00000078851_tx_33"; exon_id "1_110660569_110660632_+"; exonnum "7"; txlen "1224";
1	ENSEMBL114_rn	exon	110660569	110660632	0.0455815153543745	+	.	gene_id "ENSRNOG00000078851"; transcript_id "ENSRNOG00000078851_tx_34"; exon_id "1_110660569_110660632_+"; exonnum "7"; txlen "1142";
1	ENSEMBL114_rn	exon	110660569	110660632	0.0409229336666741	+	.	gene_id "ENSRNOG00000078851"; transcript_id "ENSRNOG00000078851_tx_36"; exon_id "1_110660569_110660632_+"; exonnum "7"; txlen "1098";
1	ENSEMBL114_rn	exon	110660569	110660632	0.0409229336666741	+	.	gene_id "ENSRNOG00000078851"; transcript_id "ENSRNOG00000078851_tx_37"; exon_id "1_110660569_110660632_+"; exonnum "7"; txlen "1126";
1	ENSEMBL114_rn	exon	110660569	110660632	0.0401314807199636	+	.	gene_id "ENSRNOG00000078851"; transcript_id "ENSRNOG00000078851_tx_38"; exon_id "1_110660569_110660632_+"; exonnum "6"; txlen "983";
1	ENSEMBL114_rn	exon	110660569	110660632	0.0383806113379917	+	.	gene_id "ENSRNOG00000078851"; transcript_id "ENSRNOG00000078851_tx_39"; exon_id "1_110660569_110660632_+"; exonnum "7"; txlen "1005";
1	ENSEMBL114_rn	exon	110660569	110660632	0.16760986124887	+	.	gene_id "ENSRNOG00000078851"; transcript_id "ENSRNOG00000078851_tx_4"; exon_id "1_110660569_110660632_+"; exonnum "5"; txlen "955";
1	ENSEMBL114_rn	exon	110660569	110660632	0.0374716084382679	+	.	gene_id "ENSRNOG00000078851"; transcript_id "ENSRNOG00000078851_tx_40"; exon_id "1_110660569_110660632_+"; exonnum "9"; txlen "1493";
1	ENSEMBL114_rn	exon	110660569	110660632	0.036456992089204	+	.	gene_id "ENSRNOG00000078851"; transcript_id "ENSRNOG00000078851_tx_41"; exon_id "1_110660569_110660632_+"; exonnum "8"; txlen "1304";
1	ENSEMBL114_rn	exon	110660569	110660632	0.0342088057577752	+	.	gene_id "ENSRNOG00000078851"; transcript_id "ENSRNOG00000078851_tx_42"; exon_id "1_110660569_110660632_+"; exonnum "9"; txlen "1274";
1	ENSEMBL114_rn	exon	110660569	110660632	0.0329722982918901	+	.	gene_id "ENSRNOG00000078851"; transcript_id "ENSRNOG00000078851_tx_43"; exon_id "1_110660569_110660632_+"; exonnum "7"; txlen "1162";
1	ENSEMBL114_rn	exon	110660569	110660632	0.0282316286558371	+	.	gene_id "ENSRNOG00000078851"; transcript_id "ENSRNOG00000078851_tx_44"; exon_id "1_110660569_110660632_+"; exonnum "7"; txlen "1339";
1	ENSEMBL114_rn	exon	110660569	110660632	0.0282316286558371	+	.	gene_id "ENSRNOG00000078851"; transcript_id "ENSRNOG00000078851_tx_45"; exon_id "1_110660569_110660632_+"; exonnum "6"; txlen "1180";
1	ENSEMBL114_rn	exon	110660569	110660632	0.0266753711251185	+	.	gene_id "ENSRNOG00000078851"; transcript_id "ENSRNOG00000078851_tx_47"; exon_id "1_110660569_110660632_+"; exonnum "7"; txlen "1190";
1	ENSEMBL114_rn	exon	110660569	110660632	0.0260599649130804	+	.	gene_id "ENSRNOG00000078851"; transcript_id "ENSRNOG00000078851_tx_48"; exon_id "1_110660569_110660632_+"; exonnum "6"; txlen "1060";
1	ENSEMBL114_rn	exon	110660569	110660632	0.0260599649130804	+	.	gene_id "ENSRNOG00000078851"; transcript_id "ENSRNOG00000078851_tx_49"; exon_id "1_110660569_110660632_+"; exonnum "6"; txlen "1168";
1	ENSEMBL114_rn	exon	110660569	110660632	0.16760986124887	+	.	gene_id "ENSRNOG00000078851"; transcript_id "ENSRNOG00000078851_tx_5"; exon_id "1_110660569_110660632_+"; exonnum "6"; txlen "1018";
1	ENSEMBL114_rn	exon	110660569	110660632	0.0258064303257059	+	.	gene_id "ENSRNOG00000078851"; transcript_id "ENSRNOG00000078851_tx_50"; exon_id "1_110660569_110660632_+"; exonnum "6"; txlen "1022";
1	ENSEMBL114_rn	exon	110660569	110660632	0.0258064303257059	+	.	gene_id "ENSRNOG00000078851"; transcript_id "ENSRNOG00000078851_tx_51"; exon_id "1_110660569_110660632_+"; exonnum "7"; txlen "1085";
1	ENSEMBL114_rn	exon	110660569	110660632	0.0258064303257059	+	.	gene_id "ENSRNOG00000078851"; transcript_id "ENSRNOG00000078851_tx_52"; exon_id "1_110660569_110660632_+"; exonnum "7"; txlen "1113";
1	ENSEMBL114_rn	exon	110660569	110660632	0.0228024692989454	+	.	gene_id "ENSRNOG00000078851"; transcript_id "ENSRNOG00000078851_tx_53"; exon_id "1_110660569_110660632_+"; exonnum "6"; txlen "1146";
1	ENSEMBL114_rn	exon	110660569	110660632	0.0214314613931039	+	.	gene_id "ENSRNOG00000078851"; transcript_id "ENSRNOG00000078851_tx_54"; exon_id "1_110660569_110660632_+"; exonnum "7"; txlen "1133";
1	ENSEMBL114_rn	exon	110660569	110660632	0.020661490126017	+	.	gene_id "ENSRNOG00000078851"; transcript_id "ENSRNOG00000078851_tx_56"; exon_id "1_110660569_110660632_+"; exonnum "8"; txlen "1205";
1	ENSEMBL114_rn	exon	110660569	110660632	0.0199780070101386	+	.	gene_id "ENSRNOG00000078851"; transcript_id "ENSRNOG00000078851_tx_57"; exon_id "1_110660569_110660632_+"; exonnum "7"; txlen "1165";
1	ENSEMBL114_rn	exon	110660569	110660632	0.0176026243698445	+	.	gene_id "ENSRNOG00000078851"; transcript_id "ENSRNOG00000078851_tx_58"; exon_id "1_110660569_110660632_+"; exonnum "8"; txlen "1228";
1	ENSEMBL114_rn	exon	110660569	110660632	0.0176026243698445	+	.	gene_id "ENSRNOG00000078851"; transcript_id "ENSRNOG00000078851_tx_59"; exon_id "1_110660569_110660632_+"; exonnum "8"; txlen "1256";
1	ENSEMBL114_rn	exon	110660569	110660632	0.151867537722788	+	.	gene_id "ENSRNOG00000078851"; transcript_id "ENSRNOG00000078851_tx_6"; exon_id "1_110660569_110660632_+"; exonnum "6"; txlen "975";
1	ENSEMBL114_rn	exon	110660569	110660632	0.0174626722462328	+	.	gene_id "ENSRNOG00000078851"; transcript_id "ENSRNOG00000078851_tx_60"; exon_id "1_110660569_110660632_+"; exonnum "9"; txlen "1414";
1	ENSEMBL114_rn	exon	110660569	110660632	0.0173035541920685	+	.	gene_id "ENSRNOG00000078851"; transcript_id "ENSRNOG00000078851_tx_61"; exon_id "1_110660569_110660632_+"; exonnum "5"; txlen "830";
1	ENSEMBL114_rn	exon	110660569	110660632	0.0160098590444828	+	.	gene_id "ENSRNOG00000078851"; transcript_id "ENSRNOG00000078851_tx_62"; exon_id "1_110660569_110660632_+"; exonnum "8"; txlen "1088";
1	ENSEMBL114_rn	exon	110660569	110660632	0.0160098590444828	+	.	gene_id "ENSRNOG00000078851"; transcript_id "ENSRNOG00000078851_tx_63"; exon_id "1_110660569_110660632_+"; exonnum "8"; txlen "1116";
1	ENSEMBL114_rn	exon	110660569	110660632	0.0153554863851643	+	.	gene_id "ENSRNOG00000078851"; transcript_id "ENSRNOG00000078851_tx_64"; exon_id "1_110660569_110660632_+"; exonnum "8"; txlen "1135";
1	ENSEMBL114_rn	exon	110660569	110660632	0.0150255306961001	+	.	gene_id "ENSRNOG00000078851"; transcript_id "ENSRNOG00000078851_tx_65"; exon_id "1_110660569_110660632_+"; exonnum "9"; txlen "1367";
1	ENSEMBL114_rn	exon	110660569	110660632	0.0150255306961001	+	.	gene_id "ENSRNOG00000078851"; transcript_id "ENSRNOG00000078851_tx_66"; exon_id "1_110660569_110660632_+"; exonnum "9"; txlen "1395";
1	ENSEMBL114_rn	exon	110660569	110660632	0.0142303807513705	+	.	gene_id "ENSRNOG00000078851"; transcript_id "ENSRNOG00000078851_tx_68"; exon_id "1_110660569_110660632_+"; exonnum "8"; txlen "1208";
1	ENSEMBL114_rn	exon	110660569	110660632	0.0142303807513705	+	.	gene_id "ENSRNOG00000078851"; transcript_id "ENSRNOG00000078851_tx_69"; exon_id "1_110660569_110660632_+"; exonnum "8"; txlen "1236";
1	ENSEMBL114_rn	exon	110660569	110660632	0.151867537722788	+	.	gene_id "ENSRNOG00000078851"; transcript_id "ENSRNOG00000078851_tx_7"; exon_id "1_110660569_110660632_+"; exonnum "6"; txlen "1003";
1	ENSEMBL114_rn	exon	110660569	110660632	0.0142303807513705	+	.	gene_id "ENSRNOG00000078851"; transcript_id "ENSRNOG00000078851_tx_70"; exon_id "1_110660569_110660632_+"; exonnum "7"; txlen "1145";
1	ENSEMBL114_rn	exon	110660569	110660632	0.012390910478313	+	.	gene_id "ENSRNOG00000078851"; transcript_id "ENSRNOG00000078851_tx_72"; exon_id "1_110660569_110660632_+"; exonnum "9"; txlen "1411";
1	ENSEMBL114_rn	exon	110660569	110660632	0.012212400022807	+	.	gene_id "ENSRNOG00000078851"; transcript_id "ENSRNOG00000078851_tx_73"; exon_id "1_110660569_110660632_+"; exonnum "8"; txlen "1240";
1	ENSEMBL114_rn	exon	110660569	110660632	0.0116810556246062	+	.	gene_id "ENSRNOG00000078851"; transcript_id "ENSRNOG00000078851_tx_74"; exon_id "1_110660569_110660632_+"; exonnum "10"; txlen "1444";
1	ENSEMBL114_rn	exon	110660569	110660632	0.0116810556246062	+	.	gene_id "ENSRNOG00000078851"; transcript_id "ENSRNOG00000078851_tx_75"; exon_id "1_110660569_110660632_+"; exonnum "10"; txlen "1631";
1	ENSEMBL114_rn	exon	110660569	110660632	0.0116810556246062	+	.	gene_id "ENSRNOG00000078851"; transcript_id "ENSRNOG00000078851_tx_76"; exon_id "1_110660569_110660632_+"; exonnum "10"; txlen "1412";
1	ENSEMBL114_rn	exon	110660569	110660632	0.0109849843027624	+	.	gene_id "ENSRNOG00000078851"; transcript_id "ENSRNOG00000078851_tx_77"; exon_id "1_110660569_110660632_+"; exonnum "6"; txlen "1221";
1	ENSEMBL114_rn	exon	110660569	110660632	0.0109849843027624	+	.	gene_id "ENSRNOG00000078851"; transcript_id "ENSRNOG00000078851_tx_78"; exon_id "1_110660569_110660632_+"; exonnum "7"; txlen "1331";
1	ENSEMBL114_rn	exon	110660569	110660632	0.0109849843027624	+	.	gene_id "ENSRNOG00000078851"; transcript_id "ENSRNOG00000078851_tx_79"; exon_id "1_110660569_110660632_+"; exonnum "7"; txlen "1284";
1	ENSEMBL114_rn	exon	110660569	110660632	0.0109849843027624	+	.	gene_id "ENSRNOG00000078851"; transcript_id "ENSRNOG00000078851_tx_80"; exon_id "1_110660569_110660632_+"; exonnum "7"; txlen "1312";
1	ENSEMBL114_rn	exon	110660569	110660632	0.0109849843027624	+	.	gene_id "ENSRNOG00000078851"; transcript_id "ENSRNOG00000078851_tx_81"; exon_id "1_110660569_110660632_+"; exonnum "8"; txlen "1394";
1	ENSEMBL114_rn	exon	110660569	110660632	0.00930686978888708	+	.	gene_id "ENSRNOG00000078851"; transcript_id "ENSRNOG00000078851_tx_82"; exon_id "1_110660569_110660632_+"; exonnum "10"; txlen "1767";
1	sraer114_mid	exon	110665821	110665928	0.0755865616175673	+	.	gene_id "ENSRNOG00000078851"; transcript_id "ENSRNOG00000078851_tx_16"; exon_id "1_110665821_110665928_+"; exonnum "6"; txlen "989";
1	sraer114_mid	exon	110665821	110665928	0.0755865616175673	+	.	gene_id "ENSRNOG00000078851"; transcript_id "ENSRNOG00000078851_tx_17"; exon_id "1_110665821_110665928_+"; exonnum "7"; txlen "1052";
1	sraer114_mid	exon	110665821	110665928	0.0755865616175673	+	.	gene_id "ENSRNOG00000078851"; transcript_id "ENSRNOG00000078851_tx_18"; exon_id "1_110665821_110665928_+"; exonnum "7"; txlen "1080";
1	sraer114_mid	exon	110665821	110665928	0.0671712267890415	+	.	gene_id "ENSRNOG00000078851"; transcript_id "ENSRNOG00000078851_tx_26"; exon_id "1_110665821_110665928_+"; exonnum "6"; txlen "892";
1	sraer114_mid	exon	110665821	110665928	0.0671712267890415	+	.	gene_id "ENSRNOG00000078851"; transcript_id "ENSRNOG00000078851_tx_27"; exon_id "1_110665821_110665928_+"; exonnum "7"; txlen "955";
1	sraer114_mid	exon	110665821	110665928	0.0520355432779131	+	.	gene_id "ENSRNOG00000078851"; transcript_id "ENSRNOG00000078851_tx_31"; exon_id "1_110665821_110665928_+"; exonnum "7"; txlen "1035";
1	sraer114_mid	exon	110665821	110665928	0.0409229336666741	+	.	gene_id "ENSRNOG00000078851"; transcript_id "ENSRNOG00000078851_tx_36"; exon_id "1_110665821_110665928_+"; exonnum "8"; txlen "1098";
1	sraer114_mid	exon	110665821	110665928	0.0409229336666741	+	.	gene_id "ENSRNOG00000078851"; transcript_id "ENSRNOG00000078851_tx_37"; exon_id "1_110665821_110665928_+"; exonnum "8"; txlen "1126";
1	sraer114_mid	exon	110665821	110665928	0.0401314807199636	+	.	gene_id "ENSRNOG00000078851"; transcript_id "ENSRNOG00000078851_tx_38"; exon_id "1_110665821_110665928_+"; exonnum "7"; txlen "983";
1	sraer114_mid	exon	110665821	110665928	0.036456992089204	+	.	gene_id "ENSRNOG00000078851"; transcript_id "ENSRNOG00000078851_tx_41"; exon_id "1_110665821_110665928_+"; exonnum "9"; txlen "1304";
1	sraer114_mid	exon	110665821	110665928	0.0329722982918901	+	.	gene_id "ENSRNOG00000078851"; transcript_id "ENSRNOG00000078851_tx_43"; exon_id "1_110665821_110665928_+"; exonnum "8"; txlen "1162";
1	sraer114_mid	exon	110665821	110665928	0.0282316286558371	+	.	gene_id "ENSRNOG00000078851"; transcript_id "ENSRNOG00000078851_tx_44"; exon_id "1_110665821_110665928_+"; exonnum "8"; txlen "1339";
1	sraer114_mid	exon	110665821	110665928	0.0282316286558371	+	.	gene_id "ENSRNOG00000078851"; transcript_id "ENSRNOG00000078851_tx_45"; exon_id "1_110665821_110665928_+"; exonnum "7"; txlen "1180";
1	sraer114_mid	exon	110665821	110665928	0.0266753711251185	+	.	gene_id "ENSRNOG00000078851"; transcript_id "ENSRNOG00000078851_tx_47"; exon_id "1_110665821_110665928_+"; exonnum "8"; txlen "1190";
1	sraer114_mid	exon	110665821	110665928	0.0260599649130804	+	.	gene_id "ENSRNOG00000078851"; transcript_id "ENSRNOG00000078851_tx_49"; exon_id "1_110665821_110665928_+"; exonnum "7"; txlen "1168";
1	sraer114_mid	exon	110665821	110665928	0.0228024692989454	+	.	gene_id "ENSRNOG00000078851"; transcript_id "ENSRNOG00000078851_tx_53"; exon_id "1_110665821_110665928_+"; exonnum "7"; txlen "1146";
1	sraer114_mid	exon	110665821	110665928	0.0214314613931039	+	.	gene_id "ENSRNOG00000078851"; transcript_id "ENSRNOG00000078851_tx_54"; exon_id "1_110665821_110665928_+"; exonnum "8"; txlen "1133";
1	sraer114_mid	exon	110665821	110665928	0.0174626722462328	+	.	gene_id "ENSRNOG00000078851"; transcript_id "ENSRNOG00000078851_tx_60"; exon_id "1_110665821_110665928_+"; exonnum "10"; txlen "1414";
1	sraer114_mid	exon	110665821	110665928	0.0150255306961001	+	.	gene_id "ENSRNOG00000078851"; transcript_id "ENSRNOG00000078851_tx_65"; exon_id "1_110665821_110665928_+"; exonnum "10"; txlen "1367";
1	sraer114_mid	exon	110665821	110665928	0.0150255306961001	+	.	gene_id "ENSRNOG00000078851"; transcript_id "ENSRNOG00000078851_tx_66"; exon_id "1_110665821_110665928_+"; exonnum "10"; txlen "1395";
1	sraer114_mid	exon	110665821	110665928	0.0142303807513705	+	.	gene_id "ENSRNOG00000078851"; transcript_id "ENSRNOG00000078851_tx_68"; exon_id "1_110665821_110665928_+"; exonnum "9"; txlen "1208";
1	sraer114_mid	exon	110665821	110665928	0.0142303807513705	+	.	gene_id "ENSRNOG00000078851"; transcript_id "ENSRNOG00000078851_tx_69"; exon_id "1_110665821_110665928_+"; exonnum "9"; txlen "1236";
1	sraer114_mid	exon	110665821	110665928	0.0142303807513705	+	.	gene_id "ENSRNOG00000078851"; transcript_id "ENSRNOG00000078851_tx_70"; exon_id "1_110665821_110665928_+"; exonnum "8"; txlen "1145";
1	sraer114_mid	exon	110665821	110665928	0.00930686978888708	+	.	gene_id "ENSRNOG00000078851"; transcript_id "ENSRNOG00000078851_tx_82"; exon_id "1_110665821_110665928_+"; exonnum "11"; txlen "1767";
1	ensembl	exon	110668247	110668388	0	+	.	gene_id "ENSRNOG00000078851"; gene_version "1"; transcript_id "ENSRNOT00000022499"; transcript_version "8"; exon_number "5"; gene_source "ensembl"; gene_biotype "protein_coding"; transcript_source "ensembl"; transcript_biotype "protein_coding"; exon_id "ENSRNOE00000159813"; exon_version "1"; tag "Ensembl_canonical";
1	ensembl	CDS	110668247	110668388	0	+	1	gene_id "ENSRNOG00000078851"; gene_version "1"; transcript_id "ENSRNOT00000022499"; transcript_version "8"; exon_number "5"; gene_source "ensembl"; gene_biotype "protein_coding"; transcript_source "ensembl"; transcript_biotype "protein_coding"; protein_id "ENSRNOP00000022499"; protein_version "6"; tag "Ensembl_canonical";
1	ENSEMBL114_rn	exon	110668247	110668388	0.315071274283725	+	.	gene_id "ENSRNOG00000078851"; transcript_id "ENSRNOG00000078851_tx_1"; exon_id "1_110668247_110668388_+"; exonnum "7"; txlen "1114";
1	ENSEMBL114_rn	exon	110668247	110668388	0.129008745406069	+	.	gene_id "ENSRNOG00000078851"; transcript_id "ENSRNOG00000078851_tx_10"; exon_id "1_110668247_110668388_+"; exonnum "8"; txlen "1212";
1	ENSEMBL114_rn	exon	110668247	110668388	0.12149949536168	+	.	gene_id "ENSRNOG00000078851"; transcript_id "ENSRNOG00000078851_tx_11"; exon_id "1_110668247_110668388_+"; exonnum "9"; txlen "1383";
1	ENSEMBL114_rn	exon	110668247	110668388	0.105838217781784	+	.	gene_id "ENSRNOG00000078851"; transcript_id "ENSRNOG00000078851_tx_12"; exon_id "1_110668247_110668388_+"; exonnum "4"; txlen "704";
1	ENSEMBL114_rn	exon	110668247	110668388	0.0868920179670026	+	.	gene_id "ENSRNOG00000078851"; transcript_id "ENSRNOG00000078851_tx_14"; exon_id "1_110668247_110668388_+"; exonnum "6"; txlen "945";
1	ENSEMBL114_rn	exon	110668247	110668388	0.0776001868947647	+	.	gene_id "ENSRNOG00000078851"; transcript_id "ENSRNOG00000078851_tx_15"; exon_id "1_110668247_110668388_+"; exonnum "7"; txlen "1032";
1	ENSEMBL114_rn	exon	110668247	110668388	0.0755865616175673	+	.	gene_id "ENSRNOG00000078851"; transcript_id "ENSRNOG00000078851_tx_16"; exon_id "1_110668247_110668388_+"; exonnum "7"; txlen "989";
1	ENSEMBL114_rn	exon	110668247	110668388	0.0755865616175673	+	.	gene_id "ENSRNOG00000078851"; transcript_id "ENSRNOG00000078851_tx_17"; exon_id "1_110668247_110668388_+"; exonnum "8"; txlen "1052";
1	ENSEMBL114_rn	exon	110668247	110668388	0.0755865616175673	+	.	gene_id "ENSRNOG00000078851"; transcript_id "ENSRNOG00000078851_tx_18"; exon_id "1_110668247_110668388_+"; exonnum "8"; txlen "1080";
1	ENSEMBL114_rn	exon	110668247	110668388	0.0743183849878325	+	.	gene_id "ENSRNOG00000078851"; transcript_id "ENSRNOG00000078851_tx_19"; exon_id "1_110668247_110668388_+"; exonnum "9"; txlen "1324";
1	ENSEMBL114_rn	exon	110668247	110668388	0.0729172110916508	+	.	gene_id "ENSRNOG00000078851"; transcript_id "ENSRNOG00000078851_tx_20"; exon_id "1_110668247_110668388_+"; exonnum "7"; txlen "1055";
1	ENSEMBL114_rn	exon	110668247	110668388	0.0717550559797236	+	.	gene_id "ENSRNOG00000078851"; transcript_id "ENSRNOG00000078851_tx_21"; exon_id "1_110668247_110668388_+"; exonnum "7"; txlen "895";
1	ENSEMBL114_rn	exon	110668247	110668388	0.0717550559797236	+	.	gene_id "ENSRNOG00000078851"; transcript_id "ENSRNOG00000078851_tx_22"; exon_id "1_110668247_110668388_+"; exonnum "8"; txlen "993";
1	ENSEMBL114_rn	exon	110668247	110668388	0.0717550559797236	+	.	gene_id "ENSRNOG00000078851"; transcript_id "ENSRNOG00000078851_tx_23"; exon_id "1_110668247_110668388_+"; exonnum "9"; txlen "1164";
1	ENSEMBL114_rn	exon	110668247	110668388	0.0673901856203079	+	.	gene_id "ENSRNOG00000078851"; transcript_id "ENSRNOG00000078851_tx_24"; exon_id "1_110668247_110668388_+"; exonnum "10"; txlen "1387";
1	ENSEMBL114_rn	exon	110668247	110668388	0.0673901856203079	+	.	gene_id "ENSRNOG00000078851"; transcript_id "ENSRNOG00000078851_tx_25"; exon_id "1_110668247_110668388_+"; exonnum "10"; txlen "1415";
1	ENSEMBL114_rn	exon	110668247	110668388	0.0671712267890415	+	.	gene_id "ENSRNOG00000078851"; transcript_id "ENSRNOG00000078851_tx_26"; exon_id "1_110668247_110668388_+"; exonnum "7"; txlen "892";
1	ENSEMBL114_rn	exon	110668247	110668388	0.0671712267890415	+	.	gene_id "ENSRNOG00000078851"; transcript_id "ENSRNOG00000078851_tx_27"; exon_id "1_110668247_110668388_+"; exonnum "8"; txlen "955";
1	ENSEMBL114_rn	exon	110668247	110668388	0.0659890117241262	+	.	gene_id "ENSRNOG00000078851"; transcript_id "ENSRNOG00000078851_tx_28"; exon_id "1_110668247_110668388_+"; exonnum "8"; txlen "1118";
1	ENSEMBL114_rn	exon	110668247	110668388	0.0659890117241262	+	.	gene_id "ENSRNOG00000078851"; transcript_id "ENSRNOG00000078851_tx_29"; exon_id "1_110668247_110668388_+"; exonnum "8"; txlen "1146";
1	ENSEMBL114_rn	exon	110668247	110668388	0.245182494541675	+	.	gene_id "ENSRNOG00000078851"; transcript_id "ENSRNOG00000078851_tx_3"; exon_id "1_110668247_110668388_+"; exonnum "6"; txlen "912";
1	ENSEMBL114_rn	exon	110668247	110668388	0.0598911563193944	+	.	gene_id "ENSRNOG00000078851"; transcript_id "ENSRNOG00000078851_tx_30"; exon_id "1_110668247_110668388_+"; exonnum "9"; txlen "1301";
1	ENSEMBL114_rn	exon	110668247	110668388	0.0520355432779131	+	.	gene_id "ENSRNOG00000078851"; transcript_id "ENSRNOG00000078851_tx_31"; exon_id "1_110668247_110668388_+"; exonnum "8"; txlen "1035";
1	ENSEMBL114_rn	exon	110668247	110668388	0.0482425883073793	+	.	gene_id "ENSRNOG00000078851"; transcript_id "ENSRNOG00000078851_tx_32"; exon_id "1_110668247_110668388_+"; exonnum "8"; txlen "1130";
1	ENSEMBL114_rn	exon	110668247	110668388	0.0457219173691003	+	.	gene_id "ENSRNOG00000078851"; transcript_id "ENSRNOG00000078851_tx_33"; exon_id "1_110668247_110668388_+"; exonnum "8"; txlen "1224";
1	ENSEMBL114_rn	exon	110668247	110668388	0.0455815153543745	+	.	gene_id "ENSRNOG00000078851"; transcript_id "ENSRNOG00000078851_tx_34"; exon_id "1_110668247_110668388_+"; exonnum "8"; txlen "1142";
1	ENSEMBL114_rn	exon	110668247	110668388	0.0409229336666741	+	.	gene_id "ENSRNOG00000078851"; transcript_id "ENSRNOG00000078851_tx_36"; exon_id "1_110668247_110668388_+"; exonnum "9"; txlen "1098";
1	ENSEMBL114_rn	exon	110668247	110668388	0.0409229336666741	+	.	gene_id "ENSRNOG00000078851"; transcript_id "ENSRNOG00000078851_tx_37"; exon_id "1_110668247_110668388_+"; exonnum "9"; txlen "1126";
1	ENSEMBL114_rn	exon	110668247	110668388	0.0401314807199636	+	.	gene_id "ENSRNOG00000078851"; transcript_id "ENSRNOG00000078851_tx_38"; exon_id "1_110668247_110668388_+"; exonnum "8"; txlen "983";
1	ENSEMBL114_rn	exon	110668247	110668388	0.0383806113379917	+	.	gene_id "ENSRNOG00000078851"; transcript_id "ENSRNOG00000078851_tx_39"; exon_id "1_110668247_110668388_+"; exonnum "8"; txlen "1005";
1	ENSEMBL114_rn	exon	110668247	110668388	0.16760986124887	+	.	gene_id "ENSRNOG00000078851"; transcript_id "ENSRNOG00000078851_tx_4"; exon_id "1_110668247_110668388_+"; exonnum "6"; txlen "955";
1	ENSEMBL114_rn	exon	110668247	110668388	0.0374716084382679	+	.	gene_id "ENSRNOG00000078851"; transcript_id "ENSRNOG00000078851_tx_40"; exon_id "1_110668247_110668388_+"; exonnum "10"; txlen "1493";
1	ENSEMBL114_rn	exon	110668247	110668388	0.036456992089204	+	.	gene_id "ENSRNOG00000078851"; transcript_id "ENSRNOG00000078851_tx_41"; exon_id "1_110668247_110668388_+"; exonnum "10"; txlen "1304";
1	ENSEMBL114_rn	exon	110668247	110668388	0.0342088057577752	+	.	gene_id "ENSRNOG00000078851"; transcript_id "ENSRNOG00000078851_tx_42"; exon_id "1_110668247_110668388_+"; exonnum "10"; txlen "1274";
1	ENSEMBL114_rn	exon	110668247	110668388	0.0329722982918901	+	.	gene_id "ENSRNOG00000078851"; transcript_id "ENSRNOG00000078851_tx_43"; exon_id "1_110668247_110668388_+"; exonnum "9"; txlen "1162";
1	ENSEMBL114_rn	exon	110668247	110668388	0.0282316286558371	+	.	gene_id "ENSRNOG00000078851"; transcript_id "ENSRNOG00000078851_tx_44"; exon_id "1_110668247_110668388_+"; exonnum "9"; txlen "1339";
1	ENSEMBL114_rn	exon	110668247	110668388	0.0282316286558371	+	.	gene_id "ENSRNOG00000078851"; transcript_id "ENSRNOG00000078851_tx_45"; exon_id "1_110668247_110668388_+"; exonnum "8"; txlen "1180";
1	ENSEMBL114_rn	exon	110668247	110668388	0.0266753711251185	+	.	gene_id "ENSRNOG00000078851"; transcript_id "ENSRNOG00000078851_tx_47"; exon_id "1_110668247_110668388_+"; exonnum "9"; txlen "1190";
1	ENSEMBL114_rn	exon	110668247	110668388	0.0260599649130804	+	.	gene_id "ENSRNOG00000078851"; transcript_id "ENSRNOG00000078851_tx_48"; exon_id "1_110668247_110668388_+"; exonnum "7"; txlen "1060";
1	ENSEMBL114_rn	exon	110668247	110668388	0.0260599649130804	+	.	gene_id "ENSRNOG00000078851"; transcript_id "ENSRNOG00000078851_tx_49"; exon_id "1_110668247_110668388_+"; exonnum "8"; txlen "1168";
1	ENSEMBL114_rn	exon	110668247	110668388	0.16760986124887	+	.	gene_id "ENSRNOG00000078851"; transcript_id "ENSRNOG00000078851_tx_5"; exon_id "1_110668247_110668388_+"; exonnum "7"; txlen "1018";
1	ENSEMBL114_rn	exon	110668247	110668388	0.0258064303257059	+	.	gene_id "ENSRNOG00000078851"; transcript_id "ENSRNOG00000078851_tx_50"; exon_id "1_110668247_110668388_+"; exonnum "7"; txlen "1022";
1	ENSEMBL114_rn	exon	110668247	110668388	0.0258064303257059	+	.	gene_id "ENSRNOG00000078851"; transcript_id "ENSRNOG00000078851_tx_51"; exon_id "1_110668247_110668388_+"; exonnum "8"; txlen "1085";
1	ENSEMBL114_rn	exon	110668247	110668388	0.0258064303257059	+	.	gene_id "ENSRNOG00000078851"; transcript_id "ENSRNOG00000078851_tx_52"; exon_id "1_110668247_110668388_+"; exonnum "8"; txlen "1113";
1	ENSEMBL114_rn	exon	110668247	110668388	0.0228024692989454	+	.	gene_id "ENSRNOG00000078851"; transcript_id "ENSRNOG00000078851_tx_53"; exon_id "1_110668247_110668388_+"; exonnum "8"; txlen "1146";
1	ENSEMBL114_rn	exon	110668247	110668388	0.0214314613931039	+	.	gene_id "ENSRNOG00000078851"; transcript_id "ENSRNOG00000078851_tx_54"; exon_id "1_110668247_110668388_+"; exonnum "9"; txlen "1133";
1	ENSEMBL114_rn	exon	110668247	110668388	0.020661490126017	+	.	gene_id "ENSRNOG00000078851"; transcript_id "ENSRNOG00000078851_tx_56"; exon_id "1_110668247_110668388_+"; exonnum "9"; txlen "1205";
1	ENSEMBL114_rn	exon	110668247	110668388	0.0199780070101386	+	.	gene_id "ENSRNOG00000078851"; transcript_id "ENSRNOG00000078851_tx_57"; exon_id "1_110668247_110668388_+"; exonnum "8"; txlen "1165";
1	ENSEMBL114_rn	exon	110668247	110668388	0.0176026243698445	+	.	gene_id "ENSRNOG00000078851"; transcript_id "ENSRNOG00000078851_tx_58"; exon_id "1_110668247_110668388_+"; exonnum "9"; txlen "1228";
1	ENSEMBL114_rn	exon	110668247	110668388	0.0176026243698445	+	.	gene_id "ENSRNOG00000078851"; transcript_id "ENSRNOG00000078851_tx_59"; exon_id "1_110668247_110668388_+"; exonnum "9"; txlen "1256";
1	ENSEMBL114_rn	exon	110668247	110668388	0.151867537722788	+	.	gene_id "ENSRNOG00000078851"; transcript_id "ENSRNOG00000078851_tx_6"; exon_id "1_110668247_110668388_+"; exonnum "7"; txlen "975";
1	ENSEMBL114_rn	exon	110668247	110668388	0.0174626722462328	+	.	gene_id "ENSRNOG00000078851"; transcript_id "ENSRNOG00000078851_tx_60"; exon_id "1_110668247_110668388_+"; exonnum "11"; txlen "1414";
1	ENSEMBL114_rn	exon	110668247	110668388	0.0173035541920685	+	.	gene_id "ENSRNOG00000078851"; transcript_id "ENSRNOG00000078851_tx_61"; exon_id "1_110668247_110668388_+"; exonnum "6"; txlen "830";
1	ENSEMBL114_rn	exon	110668247	110668388	0.0160098590444828	+	.	gene_id "ENSRNOG00000078851"; transcript_id "ENSRNOG00000078851_tx_62"; exon_id "1_110668247_110668388_+"; exonnum "9"; txlen "1088";
1	ENSEMBL114_rn	exon	110668247	110668388	0.0160098590444828	+	.	gene_id "ENSRNOG00000078851"; transcript_id "ENSRNOG00000078851_tx_63"; exon_id "1_110668247_110668388_+"; exonnum "9"; txlen "1116";
1	ENSEMBL114_rn	exon	110668247	110668388	0.0153554863851643	+	.	gene_id "ENSRNOG00000078851"; transcript_id "ENSRNOG00000078851_tx_64"; exon_id "1_110668247_110668388_+"; exonnum "9"; txlen "1135";
1	ENSEMBL114_rn	exon	110668247	110668388	0.0150255306961001	+	.	gene_id "ENSRNOG00000078851"; transcript_id "ENSRNOG00000078851_tx_65"; exon_id "1_110668247_110668388_+"; exonnum "11"; txlen "1367";
1	ENSEMBL114_rn	exon	110668247	110668388	0.0150255306961001	+	.	gene_id "ENSRNOG00000078851"; transcript_id "ENSRNOG00000078851_tx_66"; exon_id "1_110668247_110668388_+"; exonnum "11"; txlen "1395";
1	ENSEMBL114_rn	exon	110668247	110668388	0.0142303807513705	+	.	gene_id "ENSRNOG00000078851"; transcript_id "ENSRNOG00000078851_tx_68"; exon_id "1_110668247_110668388_+"; exonnum "10"; txlen "1208";
1	ENSEMBL114_rn	exon	110668247	110668388	0.0142303807513705	+	.	gene_id "ENSRNOG00000078851"; transcript_id "ENSRNOG00000078851_tx_69"; exon_id "1_110668247_110668388_+"; exonnum "10"; txlen "1236";
1	ENSEMBL114_rn	exon	110668247	110668388	0.151867537722788	+	.	gene_id "ENSRNOG00000078851"; transcript_id "ENSRNOG00000078851_tx_7"; exon_id "1_110668247_110668388_+"; exonnum "7"; txlen "1003";
1	ENSEMBL114_rn	exon	110668247	110668388	0.0142303807513705	+	.	gene_id "ENSRNOG00000078851"; transcript_id "ENSRNOG00000078851_tx_70"; exon_id "1_110668247_110668388_+"; exonnum "9"; txlen "1145";
1	ENSEMBL114_rn	exon	110668247	110668388	0.012390910478313	+	.	gene_id "ENSRNOG00000078851"; transcript_id "ENSRNOG00000078851_tx_72"; exon_id "1_110668247_110668388_+"; exonnum "10"; txlen "1411";
1	ENSEMBL114_rn	exon	110668247	110668388	0.012212400022807	+	.	gene_id "ENSRNOG00000078851"; transcript_id "ENSRNOG00000078851_tx_73"; exon_id "1_110668247_110668388_+"; exonnum "9"; txlen "1240";
1	ENSEMBL114_rn	exon	110668247	110668388	0.0116810556246062	+	.	gene_id "ENSRNOG00000078851"; transcript_id "ENSRNOG00000078851_tx_74"; exon_id "1_110668247_110668388_+"; exonnum "11"; txlen "1444";
1	ENSEMBL114_rn	exon	110668247	110668388	0.0116810556246062	+	.	gene_id "ENSRNOG00000078851"; transcript_id "ENSRNOG00000078851_tx_75"; exon_id "1_110668247_110668388_+"; exonnum "11"; txlen "1631";
1	ENSEMBL114_rn	exon	110668247	110668388	0.0116810556246062	+	.	gene_id "ENSRNOG00000078851"; transcript_id "ENSRNOG00000078851_tx_76"; exon_id "1_110668247_110668388_+"; exonnum "11"; txlen "1412";
1	ENSEMBL114_rn	exon	110668247	110668388	0.0109849843027624	+	.	gene_id "ENSRNOG00000078851"; transcript_id "ENSRNOG00000078851_tx_77"; exon_id "1_110668247_110668388_+"; exonnum "7"; txlen "1221";
1	ENSEMBL114_rn	exon	110668247	110668388	0.0109849843027624	+	.	gene_id "ENSRNOG00000078851"; transcript_id "ENSRNOG00000078851_tx_78"; exon_id "1_110668247_110668388_+"; exonnum "8"; txlen "1331";
1	ENSEMBL114_rn	exon	110668247	110668388	0.0109849843027624	+	.	gene_id "ENSRNOG00000078851"; transcript_id "ENSRNOG00000078851_tx_79"; exon_id "1_110668247_110668388_+"; exonnum "8"; txlen "1284";
1	ENSEMBL114_rn	exon	110668247	110668388	0.0109849843027624	+	.	gene_id "ENSRNOG00000078851"; transcript_id "ENSRNOG00000078851_tx_80"; exon_id "1_110668247_110668388_+"; exonnum "8"; txlen "1312";
1	ENSEMBL114_rn	exon	110668247	110668388	0.0109849843027624	+	.	gene_id "ENSRNOG00000078851"; transcript_id "ENSRNOG00000078851_tx_81"; exon_id "1_110668247_110668388_+"; exonnum "9"; txlen "1394";
1	ENSEMBL114_rn	exon	110668247	110668388	0.00930686978888708	+	.	gene_id "ENSRNOG00000078851"; transcript_id "ENSRNOG00000078851_tx_82"; exon_id "1_110668247_110668388_+"; exonnum "12"; txlen "1767";
1	ensembl	exon	110675596	110675703	0	+	.	gene_id "ENSRNOG00000078851"; gene_version "1"; transcript_id "ENSRNOT00000022499"; transcript_version "8"; exon_number "6"; gene_source "ensembl"; gene_biotype "protein_coding"; transcript_source "ensembl"; transcript_biotype "protein_coding"; exon_id "ENSRNOE00000159935"; exon_version "1"; tag "Ensembl_canonical";
1	ensembl	CDS	110675596	110675703	0	+	0	gene_id "ENSRNOG00000078851"; gene_version "1"; transcript_id "ENSRNOT00000022499"; transcript_version "8"; exon_number "6"; gene_source "ensembl"; gene_biotype "protein_coding"; transcript_source "ensembl"; transcript_biotype "protein_coding"; protein_id "ENSRNOP00000022499"; protein_version "6"; tag "Ensembl_canonical";
1	ENSEMBL114_rn	exon	110675596	110675703	0.315071274283725	+	.	gene_id "ENSRNOG00000078851"; transcript_id "ENSRNOG00000078851_tx_1"; exon_id "1_110675596_110675703_+"; exonnum "8"; txlen "1114";
1	ENSEMBL114_rn	exon	110675596	110675703	0.129008745406069	+	.	gene_id "ENSRNOG00000078851"; transcript_id "ENSRNOG00000078851_tx_10"; exon_id "1_110675596_110675703_+"; exonnum "9"; txlen "1212";
1	ENSEMBL114_rn	exon	110675596	110675703	0.12149949536168	+	.	gene_id "ENSRNOG00000078851"; transcript_id "ENSRNOG00000078851_tx_11"; exon_id "1_110675596_110675703_+"; exonnum "10"; txlen "1383";
1	ENSEMBL114_rn	exon	110675596	110675703	0.105838217781784	+	.	gene_id "ENSRNOG00000078851"; transcript_id "ENSRNOG00000078851_tx_12"; exon_id "1_110675596_110675703_+"; exonnum "5"; txlen "704";
1	ENSEMBL114_rn	exon	110675596	110675703	0.0868920179670026	+	.	gene_id "ENSRNOG00000078851"; transcript_id "ENSRNOG00000078851_tx_14"; exon_id "1_110675596_110675703_+"; exonnum "7"; txlen "945";
1	ENSEMBL114_rn	exon	110675596	110675703	0.0776001868947647	+	.	gene_id "ENSRNOG00000078851"; transcript_id "ENSRNOG00000078851_tx_15"; exon_id "1_110675596_110675703_+"; exonnum "8"; txlen "1032";
1	ENSEMBL114_rn	exon	110675596	110675703	0.0755865616175673	+	.	gene_id "ENSRNOG00000078851"; transcript_id "ENSRNOG00000078851_tx_16"; exon_id "1_110675596_110675703_+"; exonnum "8"; txlen "989";
1	ENSEMBL114_rn	exon	110675596	110675703	0.0755865616175673	+	.	gene_id "ENSRNOG00000078851"; transcript_id "ENSRNOG00000078851_tx_17"; exon_id "1_110675596_110675703_+"; exonnum "9"; txlen "1052";
1	ENSEMBL114_rn	exon	110675596	110675703	0.0755865616175673	+	.	gene_id "ENSRNOG00000078851"; transcript_id "ENSRNOG00000078851_tx_18"; exon_id "1_110675596_110675703_+"; exonnum "9"; txlen "1080";
1	ENSEMBL114_rn	exon	110675596	110675703	0.0743183849878325	+	.	gene_id "ENSRNOG00000078851"; transcript_id "ENSRNOG00000078851_tx_19"; exon_id "1_110675596_110675703_+"; exonnum "10"; txlen "1324";
1	ENSEMBL114_rn	exon	110675596	110675703	0.0729172110916508	+	.	gene_id "ENSRNOG00000078851"; transcript_id "ENSRNOG00000078851_tx_20"; exon_id "1_110675596_110675703_+"; exonnum "8"; txlen "1055";
1	ENSEMBL114_rn	exon	110675596	110675703	0.0717550559797236	+	.	gene_id "ENSRNOG00000078851"; transcript_id "ENSRNOG00000078851_tx_21"; exon_id "1_110675596_110675703_+"; exonnum "8"; txlen "895";
1	ENSEMBL114_rn	exon	110675596	110675703	0.0717550559797236	+	.	gene_id "ENSRNOG00000078851"; transcript_id "ENSRNOG00000078851_tx_22"; exon_id "1_110675596_110675703_+"; exonnum "9"; txlen "993";
1	ENSEMBL114_rn	exon	110675596	110675703	0.0717550559797236	+	.	gene_id "ENSRNOG00000078851"; transcript_id "ENSRNOG00000078851_tx_23"; exon_id "1_110675596_110675703_+"; exonnum "10"; txlen "1164";
1	ENSEMBL114_rn	exon	110675596	110675703	0.0673901856203079	+	.	gene_id "ENSRNOG00000078851"; transcript_id "ENSRNOG00000078851_tx_24"; exon_id "1_110675596_110675703_+"; exonnum "11"; txlen "1387";
1	ENSEMBL114_rn	exon	110675596	110675703	0.0673901856203079	+	.	gene_id "ENSRNOG00000078851"; transcript_id "ENSRNOG00000078851_tx_25"; exon_id "1_110675596_110675703_+"; exonnum "11"; txlen "1415";
1	ENSEMBL114_rn	exon	110675596	110675703	0.0671712267890415	+	.	gene_id "ENSRNOG00000078851"; transcript_id "ENSRNOG00000078851_tx_26"; exon_id "1_110675596_110675703_+"; exonnum "8"; txlen "892";
1	ENSEMBL114_rn	exon	110675596	110675703	0.0671712267890415	+	.	gene_id "ENSRNOG00000078851"; transcript_id "ENSRNOG00000078851_tx_27"; exon_id "1_110675596_110675703_+"; exonnum "9"; txlen "955";
1	ENSEMBL114_rn	exon	110675596	110675703	0.0659890117241262	+	.	gene_id "ENSRNOG00000078851"; transcript_id "ENSRNOG00000078851_tx_28"; exon_id "1_110675596_110675703_+"; exonnum "9"; txlen "1118";
1	ENSEMBL114_rn	exon	110675596	110675703	0.0659890117241262	+	.	gene_id "ENSRNOG00000078851"; transcript_id "ENSRNOG00000078851_tx_29"; exon_id "1_110675596_110675703_+"; exonnum "9"; txlen "1146";
1	ENSEMBL114_rn	exon	110675596	110675703	0.245182494541675	+	.	gene_id "ENSRNOG00000078851"; transcript_id "ENSRNOG00000078851_tx_3"; exon_id "1_110675596_110675703_+"; exonnum "7"; txlen "912";
1	ENSEMBL114_rn	exon	110675596	110675703	0.0598911563193944	+	.	gene_id "ENSRNOG00000078851"; transcript_id "ENSRNOG00000078851_tx_30"; exon_id "1_110675596_110675703_+"; exonnum "10"; txlen "1301";
1	ENSEMBL114_rn	exon	110675596	110675703	0.0520355432779131	+	.	gene_id "ENSRNOG00000078851"; transcript_id "ENSRNOG00000078851_tx_31"; exon_id "1_110675596_110675703_+"; exonnum "9"; txlen "1035";
1	ENSEMBL114_rn	exon	110675596	110675703	0.0482425883073793	+	.	gene_id "ENSRNOG00000078851"; transcript_id "ENSRNOG00000078851_tx_32"; exon_id "1_110675596_110675703_+"; exonnum "9"; txlen "1130";
1	ENSEMBL114_rn	exon	110675596	110675703	0.0457219173691003	+	.	gene_id "ENSRNOG00000078851"; transcript_id "ENSRNOG00000078851_tx_33"; exon_id "1_110675596_110675703_+"; exonnum "9"; txlen "1224";
1	ENSEMBL114_rn	exon	110675596	110675703	0.0455815153543745	+	.	gene_id "ENSRNOG00000078851"; transcript_id "ENSRNOG00000078851_tx_34"; exon_id "1_110675596_110675703_+"; exonnum "9"; txlen "1142";
1	ENSEMBL114_rn	exon	110675596	110675703	0.0409229336666741	+	.	gene_id "ENSRNOG00000078851"; transcript_id "ENSRNOG00000078851_tx_36"; exon_id "1_110675596_110675703_+"; exonnum "10"; txlen "1098";
1	ENSEMBL114_rn	exon	110675596	110675703	0.0409229336666741	+	.	gene_id "ENSRNOG00000078851"; transcript_id "ENSRNOG00000078851_tx_37"; exon_id "1_110675596_110675703_+"; exonnum "10"; txlen "1126";
1	ENSEMBL114_rn	exon	110675596	110675703	0.0401314807199636	+	.	gene_id "ENSRNOG00000078851"; transcript_id "ENSRNOG00000078851_tx_38"; exon_id "1_110675596_110675703_+"; exonnum "9"; txlen "983";
1	ENSEMBL114_rn	exon	110675596	110675703	0.0383806113379917	+	.	gene_id "ENSRNOG00000078851"; transcript_id "ENSRNOG00000078851_tx_39"; exon_id "1_110675596_110675703_+"; exonnum "9"; txlen "1005";
1	ENSEMBL114_rn	exon	110675596	110675703	0.16760986124887	+	.	gene_id "ENSRNOG00000078851"; transcript_id "ENSRNOG00000078851_tx_4"; exon_id "1_110675596_110675703_+"; exonnum "7"; txlen "955";
1	ENSEMBL114_rn	exon	110675596	110675703	0.0374716084382679	+	.	gene_id "ENSRNOG00000078851"; transcript_id "ENSRNOG00000078851_tx_40"; exon_id "1_110675596_110675703_+"; exonnum "11"; txlen "1493";
1	ENSEMBL114_rn	exon	110675596	110675703	0.036456992089204	+	.	gene_id "ENSRNOG00000078851"; transcript_id "ENSRNOG00000078851_tx_41"; exon_id "1_110675596_110675703_+"; exonnum "11"; txlen "1304";
1	ENSEMBL114_rn	exon	110675596	110675703	0.0342088057577752	+	.	gene_id "ENSRNOG00000078851"; transcript_id "ENSRNOG00000078851_tx_42"; exon_id "1_110675596_110675703_+"; exonnum "11"; txlen "1274";
1	ENSEMBL114_rn	exon	110675596	110675703	0.0329722982918901	+	.	gene_id "ENSRNOG00000078851"; transcript_id "ENSRNOG00000078851_tx_43"; exon_id "1_110675596_110675703_+"; exonnum "10"; txlen "1162";
1	ENSEMBL114_rn	exon	110675596	110675703	0.0282316286558371	+	.	gene_id "ENSRNOG00000078851"; transcript_id "ENSRNOG00000078851_tx_44"; exon_id "1_110675596_110675703_+"; exonnum "10"; txlen "1339";
1	ENSEMBL114_rn	exon	110675596	110675703	0.0282316286558371	+	.	gene_id "ENSRNOG00000078851"; transcript_id "ENSRNOG00000078851_tx_45"; exon_id "1_110675596_110675703_+"; exonnum "9"; txlen "1180";
1	ENSEMBL114_rn	exon	110675596	110675703	0.0266753711251185	+	.	gene_id "ENSRNOG00000078851"; transcript_id "ENSRNOG00000078851_tx_47"; exon_id "1_110675596_110675703_+"; exonnum "10"; txlen "1190";
1	ENSEMBL114_rn	exon	110675596	110675703	0.0260599649130804	+	.	gene_id "ENSRNOG00000078851"; transcript_id "ENSRNOG00000078851_tx_48"; exon_id "1_110675596_110675703_+"; exonnum "8"; txlen "1060";
1	ENSEMBL114_rn	exon	110675596	110675703	0.0260599649130804	+	.	gene_id "ENSRNOG00000078851"; transcript_id "ENSRNOG00000078851_tx_49"; exon_id "1_110675596_110675703_+"; exonnum "9"; txlen "1168";
1	ENSEMBL114_rn	exon	110675596	110675703	0.16760986124887	+	.	gene_id "ENSRNOG00000078851"; transcript_id "ENSRNOG00000078851_tx_5"; exon_id "1_110675596_110675703_+"; exonnum "8"; txlen "1018";
1	ENSEMBL114_rn	exon	110675596	110675703	0.0258064303257059	+	.	gene_id "ENSRNOG00000078851"; transcript_id "ENSRNOG00000078851_tx_50"; exon_id "1_110675596_110675703_+"; exonnum "8"; txlen "1022";
1	ENSEMBL114_rn	exon	110675596	110675703	0.0258064303257059	+	.	gene_id "ENSRNOG00000078851"; transcript_id "ENSRNOG00000078851_tx_51"; exon_id "1_110675596_110675703_+"; exonnum "9"; txlen "1085";
1	ENSEMBL114_rn	exon	110675596	110675703	0.0258064303257059	+	.	gene_id "ENSRNOG00000078851"; transcript_id "ENSRNOG00000078851_tx_52"; exon_id "1_110675596_110675703_+"; exonnum "9"; txlen "1113";
1	ENSEMBL114_rn	exon	110675596	110675703	0.0228024692989454	+	.	gene_id "ENSRNOG00000078851"; transcript_id "ENSRNOG00000078851_tx_53"; exon_id "1_110675596_110675703_+"; exonnum "9"; txlen "1146";
1	ENSEMBL114_rn	exon	110675596	110675703	0.0214314613931039	+	.	gene_id "ENSRNOG00000078851"; transcript_id "ENSRNOG00000078851_tx_54"; exon_id "1_110675596_110675703_+"; exonnum "10"; txlen "1133";
1	ENSEMBL114_rn	exon	110675596	110675703	0.020661490126017	+	.	gene_id "ENSRNOG00000078851"; transcript_id "ENSRNOG00000078851_tx_56"; exon_id "1_110675596_110675703_+"; exonnum "10"; txlen "1205";
1	ENSEMBL114_rn	exon	110675596	110675703	0.0199780070101386	+	.	gene_id "ENSRNOG00000078851"; transcript_id "ENSRNOG00000078851_tx_57"; exon_id "1_110675596_110675703_+"; exonnum "9"; txlen "1165";
1	ENSEMBL114_rn	exon	110675596	110675703	0.0176026243698445	+	.	gene_id "ENSRNOG00000078851"; transcript_id "ENSRNOG00000078851_tx_58"; exon_id "1_110675596_110675703_+"; exonnum "10"; txlen "1228";
1	ENSEMBL114_rn	exon	110675596	110675703	0.0176026243698445	+	.	gene_id "ENSRNOG00000078851"; transcript_id "ENSRNOG00000078851_tx_59"; exon_id "1_110675596_110675703_+"; exonnum "10"; txlen "1256";
1	ENSEMBL114_rn	exon	110675596	110675703	0.151867537722788	+	.	gene_id "ENSRNOG00000078851"; transcript_id "ENSRNOG00000078851_tx_6"; exon_id "1_110675596_110675703_+"; exonnum "8"; txlen "975";
1	ENSEMBL114_rn	exon	110675596	110675703	0.0174626722462328	+	.	gene_id "ENSRNOG00000078851"; transcript_id "ENSRNOG00000078851_tx_60"; exon_id "1_110675596_110675703_+"; exonnum "12"; txlen "1414";
1	ENSEMBL114_rn	exon	110675596	110675703	0.0173035541920685	+	.	gene_id "ENSRNOG00000078851"; transcript_id "ENSRNOG00000078851_tx_61"; exon_id "1_110675596_110675703_+"; exonnum "7"; txlen "830";
1	ENSEMBL114_rn	exon	110675596	110675703	0.0160098590444828	+	.	gene_id "ENSRNOG00000078851"; transcript_id "ENSRNOG00000078851_tx_62"; exon_id "1_110675596_110675703_+"; exonnum "10"; txlen "1088";
1	ENSEMBL114_rn	exon	110675596	110675703	0.0160098590444828	+	.	gene_id "ENSRNOG00000078851"; transcript_id "ENSRNOG00000078851_tx_63"; exon_id "1_110675596_110675703_+"; exonnum "10"; txlen "1116";
1	ENSEMBL114_rn	exon	110675596	110675703	0.0153554863851643	+	.	gene_id "ENSRNOG00000078851"; transcript_id "ENSRNOG00000078851_tx_64"; exon_id "1_110675596_110675703_+"; exonnum "10"; txlen "1135";
1	ENSEMBL114_rn	exon	110675596	110675703	0.0150255306961001	+	.	gene_id "ENSRNOG00000078851"; transcript_id "ENSRNOG00000078851_tx_65"; exon_id "1_110675596_110675703_+"; exonnum "12"; txlen "1367";
1	ENSEMBL114_rn	exon	110675596	110675703	0.0150255306961001	+	.	gene_id "ENSRNOG00000078851"; transcript_id "ENSRNOG00000078851_tx_66"; exon_id "1_110675596_110675703_+"; exonnum "12"; txlen "1395";
1	ENSEMBL114_rn	exon	110675596	110675703	0.0142303807513705	+	.	gene_id "ENSRNOG00000078851"; transcript_id "ENSRNOG00000078851_tx_68"; exon_id "1_110675596_110675703_+"; exonnum "11"; txlen "1208";
1	ENSEMBL114_rn	exon	110675596	110675703	0.0142303807513705	+	.	gene_id "ENSRNOG00000078851"; transcript_id "ENSRNOG00000078851_tx_69"; exon_id "1_110675596_110675703_+"; exonnum "11"; txlen "1236";
1	ENSEMBL114_rn	exon	110675596	110675703	0.151867537722788	+	.	gene_id "ENSRNOG00000078851"; transcript_id "ENSRNOG00000078851_tx_7"; exon_id "1_110675596_110675703_+"; exonnum "8"; txlen "1003";
1	ENSEMBL114_rn	exon	110675596	110675703	0.0142303807513705	+	.	gene_id "ENSRNOG00000078851"; transcript_id "ENSRNOG00000078851_tx_70"; exon_id "1_110675596_110675703_+"; exonnum "10"; txlen "1145";
1	ENSEMBL114_rn	exon	110675596	110675703	0.012390910478313	+	.	gene_id "ENSRNOG00000078851"; transcript_id "ENSRNOG00000078851_tx_72"; exon_id "1_110675596_110675703_+"; exonnum "11"; txlen "1411";
1	ENSEMBL114_rn	exon	110675596	110675703	0.012212400022807	+	.	gene_id "ENSRNOG00000078851"; transcript_id "ENSRNOG00000078851_tx_73"; exon_id "1_110675596_110675703_+"; exonnum "10"; txlen "1240";
1	ENSEMBL114_rn	exon	110675596	110675703	0.0116810556246062	+	.	gene_id "ENSRNOG00000078851"; transcript_id "ENSRNOG00000078851_tx_74"; exon_id "1_110675596_110675703_+"; exonnum "12"; txlen "1444";
1	ENSEMBL114_rn	exon	110675596	110675703	0.0116810556246062	+	.	gene_id "ENSRNOG00000078851"; transcript_id "ENSRNOG00000078851_tx_75"; exon_id "1_110675596_110675703_+"; exonnum "12"; txlen "1631";
1	ENSEMBL114_rn	exon	110675596	110675703	0.0116810556246062	+	.	gene_id "ENSRNOG00000078851"; transcript_id "ENSRNOG00000078851_tx_76"; exon_id "1_110675596_110675703_+"; exonnum "12"; txlen "1412";
1	ENSEMBL114_rn	exon	110675596	110675703	0.0109849843027624	+	.	gene_id "ENSRNOG00000078851"; transcript_id "ENSRNOG00000078851_tx_77"; exon_id "1_110675596_110675703_+"; exonnum "8"; txlen "1221";
1	ENSEMBL114_rn	exon	110675596	110675703	0.0109849843027624	+	.	gene_id "ENSRNOG00000078851"; transcript_id "ENSRNOG00000078851_tx_78"; exon_id "1_110675596_110675703_+"; exonnum "9"; txlen "1331";
1	ENSEMBL114_rn	exon	110675596	110675703	0.0109849843027624	+	.	gene_id "ENSRNOG00000078851"; transcript_id "ENSRNOG00000078851_tx_79"; exon_id "1_110675596_110675703_+"; exonnum "9"; txlen "1284";
1	ENSEMBL114_rn	exon	110675596	110675703	0.0109849843027624	+	.	gene_id "ENSRNOG00000078851"; transcript_id "ENSRNOG00000078851_tx_80"; exon_id "1_110675596_110675703_+"; exonnum "9"; txlen "1312";
1	ENSEMBL114_rn	exon	110675596	110675703	0.0109849843027624	+	.	gene_id "ENSRNOG00000078851"; transcript_id "ENSRNOG00000078851_tx_81"; exon_id "1_110675596_110675703_+"; exonnum "10"; txlen "1394";
1	ENSEMBL114_rn	exon	110675596	110675703	0.00930686978888708	+	.	gene_id "ENSRNOG00000078851"; transcript_id "ENSRNOG00000078851_tx_82"; exon_id "1_110675596_110675703_+"; exonnum "13"; txlen "1767";
1	ensembl	exon	110689346	110689473	0	+	.	gene_id "ENSRNOG00000078851"; gene_version "1"; transcript_id "ENSRNOT00000022499"; transcript_version "8"; exon_number "7"; gene_source "ensembl"; gene_biotype "protein_coding"; transcript_source "ensembl"; transcript_biotype "protein_coding"; exon_id "ENSRNOE00000753630"; exon_version "1"; tag "Ensembl_canonical";
1	ensembl	CDS	110689346	110689473	0	+	0	gene_id "ENSRNOG00000078851"; gene_version "1"; transcript_id "ENSRNOT00000022499"; transcript_version "8"; exon_number "7"; gene_source "ensembl"; gene_biotype "protein_coding"; transcript_source "ensembl"; transcript_biotype "protein_coding"; protein_id "ENSRNOP00000022499"; protein_version "6"; tag "Ensembl_canonical";
1	ENSEMBL114_rn	exon	110689346	110689473	0.0743183849878325	+	.	gene_id "ENSRNOG00000078851"; transcript_id "ENSRNOG00000078851_tx_19"; exon_id "1_110689346_110689473_+"; exonnum "11"; txlen "1324";
1	ENSEMBL114_rn	exon	110689346	110689473	0.0729172110916508	+	.	gene_id "ENSRNOG00000078851"; transcript_id "ENSRNOG00000078851_tx_20"; exon_id "1_110689346_110689473_+"; exonnum "9"; txlen "1055";
1	ENSEMBL114_rn	exon	110689346	110689473	0.0673901856203079	+	.	gene_id "ENSRNOG00000078851"; transcript_id "ENSRNOG00000078851_tx_24"; exon_id "1_110689346_110689473_+"; exonnum "12"; txlen "1387";
1	ENSEMBL114_rn	exon	110689346	110689473	0.0673901856203079	+	.	gene_id "ENSRNOG00000078851"; transcript_id "ENSRNOG00000078851_tx_25"; exon_id "1_110689346_110689473_+"; exonnum "12"; txlen "1415";
1	ENSEMBL114_rn	exon	110689346	110689473	0.0659890117241262	+	.	gene_id "ENSRNOG00000078851"; transcript_id "ENSRNOG00000078851_tx_28"; exon_id "1_110689346_110689473_+"; exonnum "10"; txlen "1118";
1	ENSEMBL114_rn	exon	110689346	110689473	0.0659890117241262	+	.	gene_id "ENSRNOG00000078851"; transcript_id "ENSRNOG00000078851_tx_29"; exon_id "1_110689346_110689473_+"; exonnum "10"; txlen "1146";
1	ENSEMBL114_rn	exon	110689346	110689473	0.245182494541675	+	.	gene_id "ENSRNOG00000078851"; transcript_id "ENSRNOG00000078851_tx_3"; exon_id "1_110689346_110689473_+"; exonnum "8"; txlen "912";
1	ENSEMBL114_rn	exon	110689346	110689473	0.0282316286558371	+	.	gene_id "ENSRNOG00000078851"; transcript_id "ENSRNOG00000078851_tx_44"; exon_id "1_110689346_110689473_+"; exonnum "11"; txlen "1339";
1	ENSEMBL114_rn	exon	110689346	110689473	0.0282316286558371	+	.	gene_id "ENSRNOG00000078851"; transcript_id "ENSRNOG00000078851_tx_45"; exon_id "1_110689346_110689473_+"; exonnum "10"; txlen "1180";
1	ENSEMBL114_rn	exon	110689346	110689473	0.0260599649130804	+	.	gene_id "ENSRNOG00000078851"; transcript_id "ENSRNOG00000078851_tx_48"; exon_id "1_110689346_110689473_+"; exonnum "9"; txlen "1060";
1	ENSEMBL114_rn	exon	110689346	110689473	0.0260599649130804	+	.	gene_id "ENSRNOG00000078851"; transcript_id "ENSRNOG00000078851_tx_49"; exon_id "1_110689346_110689473_+"; exonnum "10"; txlen "1168";
1	ENSEMBL114_rn	exon	110689346	110689473	0.0258064303257059	+	.	gene_id "ENSRNOG00000078851"; transcript_id "ENSRNOG00000078851_tx_50"; exon_id "1_110689346_110689473_+"; exonnum "9"; txlen "1022";
1	ENSEMBL114_rn	exon	110689346	110689473	0.0258064303257059	+	.	gene_id "ENSRNOG00000078851"; transcript_id "ENSRNOG00000078851_tx_51"; exon_id "1_110689346_110689473_+"; exonnum "10"; txlen "1085";
1	ENSEMBL114_rn	exon	110689346	110689473	0.0258064303257059	+	.	gene_id "ENSRNOG00000078851"; transcript_id "ENSRNOG00000078851_tx_52"; exon_id "1_110689346_110689473_+"; exonnum "10"; txlen "1113";
1	ENSEMBL114_rn	exon	110689346	110689473	0.0228024692989454	+	.	gene_id "ENSRNOG00000078851"; transcript_id "ENSRNOG00000078851_tx_53"; exon_id "1_110689346_110689473_+"; exonnum "10"; txlen "1146";
1	ENSEMBL114_rn	exon	110689346	110689473	0.0199780070101386	+	.	gene_id "ENSRNOG00000078851"; transcript_id "ENSRNOG00000078851_tx_57"; exon_id "1_110689346_110689473_+"; exonnum "10"; txlen "1165";
1	ENSEMBL114_rn	exon	110689346	110689473	0.0176026243698445	+	.	gene_id "ENSRNOG00000078851"; transcript_id "ENSRNOG00000078851_tx_58"; exon_id "1_110689346_110689473_+"; exonnum "11"; txlen "1228";
1	ENSEMBL114_rn	exon	110689346	110689473	0.0176026243698445	+	.	gene_id "ENSRNOG00000078851"; transcript_id "ENSRNOG00000078851_tx_59"; exon_id "1_110689346_110689473_+"; exonnum "11"; txlen "1256";
1	ENSEMBL114_rn	exon	110689346	110689473	0.151867537722788	+	.	gene_id "ENSRNOG00000078851"; transcript_id "ENSRNOG00000078851_tx_6"; exon_id "1_110689346_110689473_+"; exonnum "9"; txlen "975";
1	ENSEMBL114_rn	exon	110689346	110689473	0.151867537722788	+	.	gene_id "ENSRNOG00000078851"; transcript_id "ENSRNOG00000078851_tx_7"; exon_id "1_110689346_110689473_+"; exonnum "9"; txlen "1003";
1	ENSEMBL114_rn	exon	110689346	110689473	0.0109849843027624	+	.	gene_id "ENSRNOG00000078851"; transcript_id "ENSRNOG00000078851_tx_77"; exon_id "1_110689346_110689473_+"; exonnum "9"; txlen "1221";
1	ENSEMBL114_rn	exon	110689346	110689473	0.0109849843027624	+	.	gene_id "ENSRNOG00000078851"; transcript_id "ENSRNOG00000078851_tx_78"; exon_id "1_110689346_110689473_+"; exonnum "10"; txlen "1331";
1	ENSEMBL114_rn	exon	110689346	110689473	0.0109849843027624	+	.	gene_id "ENSRNOG00000078851"; transcript_id "ENSRNOG00000078851_tx_79"; exon_id "1_110689346_110689473_+"; exonnum "10"; txlen "1284";
1	ENSEMBL114_rn	exon	110689346	110689473	0.0109849843027624	+	.	gene_id "ENSRNOG00000078851"; transcript_id "ENSRNOG00000078851_tx_80"; exon_id "1_110689346_110689473_+"; exonnum "10"; txlen "1312";
1	ENSEMBL114_rn	exon	110689346	110689473	0.0109849843027624	+	.	gene_id "ENSRNOG00000078851"; transcript_id "ENSRNOG00000078851_tx_81"; exon_id "1_110689346_110689473_+"; exonnum "11"; txlen "1394";
1	ENSEMBL114_rn	exon	110689346	110689473	0.00930686978888708	+	.	gene_id "ENSRNOG00000078851"; transcript_id "ENSRNOG00000078851_tx_82"; exon_id "1_110689346_110689473_+"; exonnum "14"; txlen "1767";
1	ensembl	CDS	110694233	110694233	0	+	1	gene_id "ENSRNOG00000078851"; gene_version "1"; transcript_id "ENSRNOT00000022499"; transcript_version "8"; exon_number "8"; gene_source "ensembl"; gene_biotype "protein_coding"; transcript_source "ensembl"; transcript_biotype "protein_coding"; protein_id "ENSRNOP00000022499"; protein_version "6"; tag "Ensembl_canonical";
1	ensembl	exon	110694233	110694273	0	+	.	gene_id "ENSRNOG00000078851"; gene_version "1"; transcript_id "ENSRNOT00000022499"; transcript_version "8"; exon_number "8"; gene_source "ensembl"; gene_biotype "protein_coding"; transcript_source "ensembl"; transcript_biotype "protein_coding"; exon_id "ENSRNOE00000745326"; exon_version "1"; tag "Ensembl_canonical";
1	ENSEMBL114_rn	exon	110694233	110694273	0.00930686978888708	+	.	gene_id "ENSRNOG00000078851"; transcript_id "ENSRNOG00000078851_tx_82"; exon_id "1_110694233_110694273_+"; exonnum "15"; txlen "1767";
1	ensembl	stop_codon	110694234	110694236	0	+	0	gene_id "ENSRNOG00000078851"; gene_version "1"; transcript_id "ENSRNOT00000022499"; transcript_version "8"; exon_number "8"; gene_source "ensembl"; gene_biotype "protein_coding"; transcript_source "ensembl"; transcript_biotype "protein_coding"; tag "Ensembl_canonical";
1	ensembl	three_prime_utr	110694237	110694273	0	+	.	gene_id "ENSRNOG00000078851"; gene_version "1"; transcript_id "ENSRNOT00000022499"; transcript_version "8"; gene_source "ensembl"; gene_biotype "protein_coding"; transcript_source "ensembl"; transcript_biotype "protein_coding"; tag "Ensembl_canonical";
1	ensembl	start_codon	110717312	110717314	0	+	0	gene_id "ENSRNOG00000016717"; gene_version "8"; transcript_id "ENSRNOT00000082582"; transcript_version "3"; exon_number "1"; gene_name "Gas2"; gene_source "ensembl"; gene_biotype "protein_coding"; transcript_name "Gas2-201"; transcript_source "ensembl"; transcript_biotype "protein_coding"; tag "Ensembl_canonical";
1	ensembl	CDS	110717312	110717527	0	+	0	gene_id "ENSRNOG00000016717"; gene_version "8"; transcript_id "ENSRNOT00000082582"; transcript_version "3"; exon_number "1"; gene_name "Gas2"; gene_source "ensembl"; gene_biotype "protein_coding"; transcript_name "Gas2-201"; transcript_source "ensembl"; transcript_biotype "protein_coding"; protein_id "ENSRNOP00000072497"; protein_version "1"; tag "Ensembl_canonical";
1	ensembl	gene	110717312	110718541	0	+	.	gene_id "ENSRNOG00000016717"; gene_version "8"; gene_name "Gas2"; gene_source "ensembl"; gene_biotype "protein_coding";
1	ensembl	transcript	110717312	110718541	0	+	.	gene_id "ENSRNOG00000016717"; gene_version "8"; transcript_id "ENSRNOT00000082582"; transcript_version "3"; gene_name "Gas2"; gene_source "ensembl"; gene_biotype "protein_coding"; transcript_name "Gas2-201"; transcript_source "ensembl"; transcript_biotype "protein_coding"; tag "Ensembl_canonical";
1	ensembl	exon	110717312	110718541	0	+	.	gene_id "ENSRNOG00000016717"; gene_version "8"; transcript_id "ENSRNOT00000082582"; transcript_version "3"; exon_number "1"; gene_name "Gas2"; gene_source "ensembl"; gene_biotype "protein_coding"; transcript_name "Gas2-201"; transcript_source "ensembl"; transcript_biotype "protein_coding"; exon_id "ENSRNOE00000160052"; exon_version "4"; tag "Ensembl_canonical";
1	ensembl	stop_codon	110717528	110717530	0	+	0	gene_id "ENSRNOG00000016717"; gene_version "8"; transcript_id "ENSRNOT00000082582"; transcript_version "3"; exon_number "1"; gene_name "Gas2"; gene_source "ensembl"; gene_biotype "protein_coding"; transcript_name "Gas2-201"; transcript_source "ensembl"; transcript_biotype "protein_coding"; tag "Ensembl_canonical";
1	ensembl	three_prime_utr	110717531	110718541	0	+	.	gene_id "ENSRNOG00000016717"; gene_version "8"; transcript_id "ENSRNOT00000082582"; transcript_version "3"; gene_name "Gas2"; gene_source "ensembl"; gene_biotype "protein_coding"; transcript_name "Gas2-201"; transcript_source "ensembl"; transcript_biotype "protein_coding"; tag "Ensembl_canonical";
1	sraer114_es	exon	110728925	110729415	5.10379620170738	+	.	gene_id "ENSRNOG00000073399"; transcript_id "ENSRNOG00000073399_tx_1"; exon_id "1_110728925_110729415_+"; exonnum "1"; txlen "564";
1	sraer114_es	exon	110728925	110729415	0.0173175512495641	+	.	gene_id "ENSRNOG00000073399"; transcript_id "ENSRNOG00000073399_tx_11"; exon_id "1_110728925_110729415_+"; exonnum "1"; txlen "986";
1	sraer114_es	exon	110728925	110729415	0.0169517985440443	+	.	gene_id "ENSRNOG00000073399"; transcript_id "ENSRNOG00000073399_tx_12"; exon_id "1_110728925_110729415_+"; exonnum "1"; txlen "1068";
1	sraer114_es	exon	110728925	110729415	0.0156222457170605	+	.	gene_id "ENSRNOG00000073399"; transcript_id "ENSRNOG00000073399_tx_13"; exon_id "1_110728925_110729415_+"; exonnum "1"; txlen "1089";
1	sraer114_es	exon	110728925	110729415	0.0152898575103145	+	.	gene_id "ENSRNOG00000073399"; transcript_id "ENSRNOG00000073399_tx_15"; exon_id "1_110728925_110729415_+"; exonnum "1"; txlen "1200";
1	sraer114_es	exon	110728925	110729415	0.0152898575103145	+	.	gene_id "ENSRNOG00000073399"; transcript_id "ENSRNOG00000073399_tx_16"; exon_id "1_110728925_110729415_+"; exonnum "1"; txlen "983";
1	sraer114_es	exon	110728925	110729415	0.0109688108226169	+	.	gene_id "ENSRNOG00000073399"; transcript_id "ENSRNOG00000073399_tx_17"; exon_id "1_110728925_110729415_+"; exonnum "1"; txlen "1429";
1	sraer114_es	exon	110728925	110729415	0.0109688108226169	+	.	gene_id "ENSRNOG00000073399"; transcript_id "ENSRNOG00000073399_tx_18"; exon_id "1_110728925_110729415_+"; exonnum "1"; txlen "1212";
1	sraer114_es	exon	110728925	110729415	0.00897448158214111	+	.	gene_id "ENSRNOG00000073399"; transcript_id "ENSRNOG00000073399_tx_19"; exon_id "1_110728925_110729415_+"; exonnum "1"; txlen "1424";
1	sraer114_es	exon	110728925	110729415	0.105838217781784	+	.	gene_id "ENSRNOG00000073399"; transcript_id "ENSRNOG00000073399_tx_2"; exon_id "1_110728925_110729415_+"; exonnum "1"; txlen "2152";
1	sraer114_es	exon	110728925	110729415	0.00897448158214111	+	.	gene_id "ENSRNOG00000073399"; transcript_id "ENSRNOG00000073399_tx_21"; exon_id "1_110728925_110729415_+"; exonnum "1"; txlen "1318";
1	sraer114_es	exon	110728925	110729415	0.00897448158214111	+	.	gene_id "ENSRNOG00000073399"; transcript_id "ENSRNOG00000073399_tx_22"; exon_id "1_110728925_110729415_+"; exonnum "1"; txlen "1547";
1	sraer114_es	exon	110728925	110729415	0.00897448158214111	+	.	gene_id "ENSRNOG00000073399"; transcript_id "ENSRNOG00000073399_tx_24"; exon_id "1_110728925_110729415_+"; exonnum "1"; txlen "1186";
1	sraer114_es	exon	110728925	110729415	0.00846635838867576	+	.	gene_id "ENSRNOG00000073399"; transcript_id "ENSRNOG00000073399_tx_28"; exon_id "1_110728925_110729415_+"; exonnum "1"; txlen "1186";
1	sraer114_es	exon	110728925	110729415	0.0970183662999684	+	.	gene_id "ENSRNOG00000073399"; transcript_id "ENSRNOG00000073399_tx_3"; exon_id "1_110728925_110729415_+"; exonnum "1"; txlen "2031";
1	sraer114_es	exon	110728925	110729415	0.00769668944425069	+	.	gene_id "ENSRNOG00000073399"; transcript_id "ENSRNOG00000073399_tx_31"; exon_id "1_110728925_110729415_+"; exonnum "1"; txlen "1560";
1	sraer114_es	exon	110728925	110729415	0.00769668944425069	+	.	gene_id "ENSRNOG00000073399"; transcript_id "ENSRNOG00000073399_tx_32"; exon_id "1_110728925_110729415_+"; exonnum "1"; txlen "1424";
1	sraer114_es	exon	110728925	110729415	0.00731185497203816	+	.	gene_id "ENSRNOG00000073399"; transcript_id "ENSRNOG00000073399_tx_35"; exon_id "1_110728925_110729415_+"; exonnum "1"; txlen "1016";
1	sraer114_es	exon	110728925	110729415	0.0384834472212535	+	.	gene_id "ENSRNOG00000073399"; transcript_id "ENSRNOG00000073399_tx_4"; exon_id "1_110728925_110729415_+"; exonnum "1"; txlen "1122";
1	sraer114_es	exon	110728925	110729415	0.0375598673622943	+	.	gene_id "ENSRNOG00000073399"; transcript_id "ENSRNOG00000073399_tx_5"; exon_id "1_110728925_110729415_+"; exonnum "1"; txlen "1306";
1	sraer114_es	exon	110728925	110729415	0.0342648767405354	+	.	gene_id "ENSRNOG00000073399"; transcript_id "ENSRNOG00000073399_tx_6"; exon_id "1_110728925_110729415_+"; exonnum "1"; txlen "706";
1	sraer114_es	exon	110728925	110729415	0.028092916471515	+	.	gene_id "ENSRNOG00000073399"; transcript_id "ENSRNOG00000073399_tx_8"; exon_id "1_110728925_110729415_+"; exonnum "1"; txlen "1322";
1	sraer114_mid	exon	110735265	110735337	0.00872373423140244	+	.	gene_id "ENSRNOG00000073399"; transcript_id "ENSRNOG00000073399_tx_25"; exon_id "1_110735265_110735337_+"; exonnum "1"; txlen "889";
1	sraer114_mid	exon	110735265	110735337	0.00823908232965786	+	.	gene_id "ENSRNOG00000073399"; transcript_id "ENSRNOG00000073399_tx_29"; exon_id "1_110735265_110735337_+"; exonnum "1"; txlen "766";
1	sraer114_mid	exon	110735265	110735337	0.00823908232965786	+	.	gene_id "ENSRNOG00000073399"; transcript_id "ENSRNOG00000073399_tx_30"; exon_id "1_110735265_110735337_+"; exonnum "1"; txlen "684";
1	sraer114_mid	exon	110736350	110736491	0.0342648767405354	+	.	gene_id "ENSRNOG00000073399"; transcript_id "ENSRNOG00000073399_tx_6"; exon_id "1_110736350_110736491_+"; exonnum "2"; txlen "706";
1	sraer114_mid	exon	110738268	110738340	5.10379620170738	+	.	gene_id "ENSRNOG00000073399"; transcript_id "ENSRNOG00000073399_tx_1"; exon_id "1_110738268_110738340_+"; exonnum "2"; txlen "564";
1	sraer114_mid	exon	110738268	110738340	0.00872373423140244	+	.	gene_id "ENSRNOG00000073399"; transcript_id "ENSRNOG00000073399_tx_25"; exon_id "1_110738268_110738340_+"; exonnum "2"; txlen "889";
1	sraer114_mid	exon	110738268	110738340	0.00823908232965786	+	.	gene_id "ENSRNOG00000073399"; transcript_id "ENSRNOG00000073399_tx_29"; exon_id "1_110738268_110738340_+"; exonnum "2"; txlen "766";
1	sraer114_mid	exon	110738268	110738340	0.00823908232965786	+	.	gene_id "ENSRNOG00000073399"; transcript_id "ENSRNOG00000073399_tx_30"; exon_id "1_110738268_110738340_+"; exonnum "2"; txlen "684";
1	sraer114_mid	exon	110738268	110738340	0.0342648767405354	+	.	gene_id "ENSRNOG00000073399"; transcript_id "ENSRNOG00000073399_tx_6"; exon_id "1_110738268_110738340_+"; exonnum "3"; txlen "706";
1	sraer114_mid	exon	110750539	110750674	0.0169517985440443	+	.	gene_id "ENSRNOG00000073399"; transcript_id "ENSRNOG00000073399_tx_12"; exon_id "1_110750539_110750674_+"; exonnum "2"; txlen "1068";
1	sraer114_mid	exon	110750539	110750674	0.0156222457170605	+	.	gene_id "ENSRNOG00000073399"; transcript_id "ENSRNOG00000073399_tx_13"; exon_id "1_110750539_110750674_+"; exonnum "2"; txlen "1089";
1	sraer114_mid	exon	110750539	110750674	0.0152898575103145	+	.	gene_id "ENSRNOG00000073399"; transcript_id "ENSRNOG00000073399_tx_15"; exon_id "1_110750539_110750674_+"; exonnum "2"; txlen "1200";
1	sraer114_mid	exon	110750539	110750674	0.0152898575103145	+	.	gene_id "ENSRNOG00000073399"; transcript_id "ENSRNOG00000073399_tx_16"; exon_id "1_110750539_110750674_+"; exonnum "2"; txlen "983";
1	sraer114_mid	exon	110750539	110750674	0.0109688108226169	+	.	gene_id "ENSRNOG00000073399"; transcript_id "ENSRNOG00000073399_tx_17"; exon_id "1_110750539_110750674_+"; exonnum "2"; txlen "1429";
1	sraer114_mid	exon	110750539	110750674	0.0109688108226169	+	.	gene_id "ENSRNOG00000073399"; transcript_id "ENSRNOG00000073399_tx_18"; exon_id "1_110750539_110750674_+"; exonnum "2"; txlen "1212";
1	sraer114_mid	exon	110750539	110750674	0.00897448158214111	+	.	gene_id "ENSRNOG00000073399"; transcript_id "ENSRNOG00000073399_tx_19"; exon_id "1_110750539_110750674_+"; exonnum "2"; txlen "1424";
1	sraer114_mid	exon	110750539	110750674	0.00897448158214111	+	.	gene_id "ENSRNOG00000073399"; transcript_id "ENSRNOG00000073399_tx_21"; exon_id "1_110750539_110750674_+"; exonnum "2"; txlen "1318";
1	sraer114_mid	exon	110750539	110750674	0.00897448158214111	+	.	gene_id "ENSRNOG00000073399"; transcript_id "ENSRNOG00000073399_tx_22"; exon_id "1_110750539_110750674_+"; exonnum "2"; txlen "1547";
1	sraer114_mid	exon	110750539	110750674	0.00897448158214111	+	.	gene_id "ENSRNOG00000073399"; transcript_id "ENSRNOG00000073399_tx_24"; exon_id "1_110750539_110750674_+"; exonnum "2"; txlen "1186";
1	sraer114_mid	exon	110750539	110750674	0.00872373423140244	+	.	gene_id "ENSRNOG00000073399"; transcript_id "ENSRNOG00000073399_tx_25"; exon_id "1_110750539_110750674_+"; exonnum "3"; txlen "889";
1	sraer114_mid	exon	110750539	110750674	0.00823908232965786	+	.	gene_id "ENSRNOG00000073399"; transcript_id "ENSRNOG00000073399_tx_29"; exon_id "1_110750539_110750674_+"; exonnum "3"; txlen "766";
1	sraer114_mid	exon	110750539	110750674	0.00823908232965786	+	.	gene_id "ENSRNOG00000073399"; transcript_id "ENSRNOG00000073399_tx_30"; exon_id "1_110750539_110750674_+"; exonnum "3"; txlen "684";
1	sraer114_mid	exon	110750539	110750674	0.00769668944425069	+	.	gene_id "ENSRNOG00000073399"; transcript_id "ENSRNOG00000073399_tx_31"; exon_id "1_110750539_110750674_+"; exonnum "2"; txlen "1560";
1	sraer114_mid	exon	110750539	110750674	0.00731185497203816	+	.	gene_id "ENSRNOG00000073399"; transcript_id "ENSRNOG00000073399_tx_35"; exon_id "1_110750539_110750674_+"; exonnum "2"; txlen "1016";
1	sraer114_mid	exon	110750539	110750674	0.0384834472212535	+	.	gene_id "ENSRNOG00000073399"; transcript_id "ENSRNOG00000073399_tx_4"; exon_id "1_110750539_110750674_+"; exonnum "2"; txlen "1122";
1	sraer114_mid	exon	110750539	110750674	0.0375598673622943	+	.	gene_id "ENSRNOG00000073399"; transcript_id "ENSRNOG00000073399_tx_5"; exon_id "1_110750539_110750674_+"; exonnum "2"; txlen "1306";
1	sraer114_mid	exon	110750539	110750674	0.028092916471515	+	.	gene_id "ENSRNOG00000073399"; transcript_id "ENSRNOG00000073399_tx_8"; exon_id "1_110750539_110750674_+"; exonnum "2"; txlen "1322";
1	sraer114_mid	exon	110752092	110752173	0.00872373423140244	+	.	gene_id "ENSRNOG00000073399"; transcript_id "ENSRNOG00000073399_tx_25"; exon_id "1_110752092_110752173_+"; exonnum "4"; txlen "889";
1	sraer114_mid	exon	110752092	110752173	0.00823908232965786	+	.	gene_id "ENSRNOG00000073399"; transcript_id "ENSRNOG00000073399_tx_29"; exon_id "1_110752092_110752173_+"; exonnum "4"; txlen "766";
1	ensembl	exon	110759363	110759552	0	+	.	gene_id "ENSRNOG00000073399"; gene_version "1"; transcript_id "ENSRNOT00000160481"; transcript_version "1"; exon_number "1"; gene_source "ensembl"; gene_biotype "lncRNA"; transcript_source "ensembl"; transcript_biotype "lncRNA"; exon_id "ENSRNOE00000718230"; exon_version "1";
1	ensembl	transcript	110759363	110844211	0	+	.	gene_id "ENSRNOG00000073399"; gene_version "1"; transcript_id "ENSRNOT00000160481"; transcript_version "1"; gene_source "ensembl"; gene_biotype "lncRNA"; transcript_source "ensembl"; transcript_biotype "lncRNA";
1	ensembl	gene	110759363	110997816	0	+	.	gene_id "ENSRNOG00000073399"; gene_version "1"; gene_source "ensembl"; gene_biotype "lncRNA";
1	sraer114_mid	exon	110759430	110759552	0.0109688108226169	+	.	gene_id "ENSRNOG00000073399"; transcript_id "ENSRNOG00000073399_tx_17"; exon_id "1_110759430_110759552_+"; exonnum "3"; txlen "1429";
1	sraer114_mid	exon	110759430	110759552	0.0109688108226169	+	.	gene_id "ENSRNOG00000073399"; transcript_id "ENSRNOG00000073399_tx_18"; exon_id "1_110759430_110759552_+"; exonnum "3"; txlen "1212";
1	sraer114_mid	exon	110759430	110759552	0.00897448158214111	+	.	gene_id "ENSRNOG00000073399"; transcript_id "ENSRNOG00000073399_tx_22"; exon_id "1_110759430_110759552_+"; exonnum "3"; txlen "1547";
1	sraer114_mid	exon	110759430	110759552	0.00872373423140244	+	.	gene_id "ENSRNOG00000073399"; transcript_id "ENSRNOG00000073399_tx_25"; exon_id "1_110759430_110759552_+"; exonnum "5"; txlen "889";
1	ensembl	exon	110761154	110761398	0	+	.	gene_id "ENSRNOG00000073399"; gene_version "1"; transcript_id "ENSRNOT00000160481"; transcript_version "1"; exon_number "2"; gene_source "ensembl"; gene_biotype "lncRNA"; transcript_source "ensembl"; transcript_biotype "lncRNA"; exon_id "ENSRNOE00000732549"; exon_version "1";
1	ENSEMBL114_rn	exon	110761154	110761398	0.0179489631642822	+	.	gene_id "ENSRNOG00000073399"; transcript_id "ENSRNOG00000073399_tx_10"; exon_id "1_110761154_110761398_+"; exonnum "1"; txlen "924";
1	ENSEMBL114_rn	exon	110761154	110761398	0.0156222457170605	+	.	gene_id "ENSRNOG00000073399"; transcript_id "ENSRNOG00000073399_tx_14"; exon_id "1_110761154_110761398_+"; exonnum "1"; txlen "707";
1	ENSEMBL114_rn	exon	110761154	110761398	0.00897448158214111	+	.	gene_id "ENSRNOG00000073399"; transcript_id "ENSRNOG00000073399_tx_20"; exon_id "1_110761154_110761398_+"; exonnum "1"; txlen "1042";
1	ENSEMBL114_rn	exon	110761154	110761398	0.00846635838867576	+	.	gene_id "ENSRNOG00000073399"; transcript_id "ENSRNOG00000073399_tx_26"; exon_id "1_110761154_110761398_+"; exonnum "1"; txlen "740";
1	ENSEMBL114_rn	exon	110761154	110761398	0.00769668944425069	+	.	gene_id "ENSRNOG00000073399"; transcript_id "ENSRNOG00000073399_tx_33"; exon_id "1_110761154_110761398_+"; exonnum "1"; txlen "1178";
1	sraer114_mid	exon	110763210	110763315	0.0179489631642822	+	.	gene_id "ENSRNOG00000073399"; transcript_id "ENSRNOG00000073399_tx_10"; exon_id "1_110763210_110763315_+"; exonnum "2"; txlen "924";
1	sraer114_mid	exon	110763210	110763315	0.0173175512495641	+	.	gene_id "ENSRNOG00000073399"; transcript_id "ENSRNOG00000073399_tx_11"; exon_id "1_110763210_110763315_+"; exonnum "2"; txlen "986";
1	sraer114_mid	exon	110763210	110763315	0.0156222457170605	+	.	gene_id "ENSRNOG00000073399"; transcript_id "ENSRNOG00000073399_tx_13"; exon_id "1_110763210_110763315_+"; exonnum "3"; txlen "1089";
1	sraer114_mid	exon	110763210	110763315	0.0156222457170605	+	.	gene_id "ENSRNOG00000073399"; transcript_id "ENSRNOG00000073399_tx_14"; exon_id "1_110763210_110763315_+"; exonnum "2"; txlen "707";
1	sraer114_mid	exon	110763210	110763315	0.0109688108226169	+	.	gene_id "ENSRNOG00000073399"; transcript_id "ENSRNOG00000073399_tx_17"; exon_id "1_110763210_110763315_+"; exonnum "4"; txlen "1429";
1	sraer114_mid	exon	110763210	110763315	0.0109688108226169	+	.	gene_id "ENSRNOG00000073399"; transcript_id "ENSRNOG00000073399_tx_18"; exon_id "1_110763210_110763315_+"; exonnum "4"; txlen "1212";
1	sraer114_mid	exon	110763210	110763315	0.00897448158214111	+	.	gene_id "ENSRNOG00000073399"; transcript_id "ENSRNOG00000073399_tx_19"; exon_id "1_110763210_110763315_+"; exonnum "3"; txlen "1424";
1	sraer114_mid	exon	110763210	110763315	0.00897448158214111	+	.	gene_id "ENSRNOG00000073399"; transcript_id "ENSRNOG00000073399_tx_20"; exon_id "1_110763210_110763315_+"; exonnum "2"; txlen "1042";
1	sraer114_mid	exon	110763210	110763315	0.00897448158214111	+	.	gene_id "ENSRNOG00000073399"; transcript_id "ENSRNOG00000073399_tx_22"; exon_id "1_110763210_110763315_+"; exonnum "4"; txlen "1547";
1	sraer114_mid	exon	110763210	110763315	0.00872373423140244	+	.	gene_id "ENSRNOG00000073399"; transcript_id "ENSRNOG00000073399_tx_25"; exon_id "1_110763210_110763315_+"; exonnum "6"; txlen "889";
1	sraer114_mid	exon	110763210	110763315	0.00846635838867576	+	.	gene_id "ENSRNOG00000073399"; transcript_id "ENSRNOG00000073399_tx_26"; exon_id "1_110763210_110763315_+"; exonnum "2"; txlen "740";
1	sraer114_mid	exon	110763210	110763315	0.00823908232965786	+	.	gene_id "ENSRNOG00000073399"; transcript_id "ENSRNOG00000073399_tx_29"; exon_id "1_110763210_110763315_+"; exonnum "5"; txlen "766";
1	sraer114_mid	exon	110763210	110763315	0.00823908232965786	+	.	gene_id "ENSRNOG00000073399"; transcript_id "ENSRNOG00000073399_tx_30"; exon_id "1_110763210_110763315_+"; exonnum "4"; txlen "684";
1	sraer114_mid	exon	110763210	110763315	0.00769668944425069	+	.	gene_id "ENSRNOG00000073399"; transcript_id "ENSRNOG00000073399_tx_31"; exon_id "1_110763210_110763315_+"; exonnum "3"; txlen "1560";
1	sraer114_mid	exon	110763210	110763315	0.00769668944425069	+	.	gene_id "ENSRNOG00000073399"; transcript_id "ENSRNOG00000073399_tx_32"; exon_id "1_110763210_110763315_+"; exonnum "2"; txlen "1424";
1	sraer114_mid	exon	110763210	110763315	0.00769668944425069	+	.	gene_id "ENSRNOG00000073399"; transcript_id "ENSRNOG00000073399_tx_33"; exon_id "1_110763210_110763315_+"; exonnum "2"; txlen "1178";
1	sraer114_mid	exon	110763210	110763315	0.0384834472212535	+	.	gene_id "ENSRNOG00000073399"; transcript_id "ENSRNOG00000073399_tx_4"; exon_id "1_110763210_110763315_+"; exonnum "3"; txlen "1122";
1	sraer114_mid	exon	110763210	110763315	0.0375598673622943	+	.	gene_id "ENSRNOG00000073399"; transcript_id "ENSRNOG00000073399_tx_5"; exon_id "1_110763210_110763315_+"; exonnum "3"; txlen "1306";
1	ensembl	exon	110763210	110764161	0	+	.	gene_id "ENSRNOG00000073399"; gene_version "1"; transcript_id "ENSRNOT00000160481"; transcript_version "1"; exon_number "3"; gene_source "ensembl"; gene_biotype "lncRNA"; transcript_source "ensembl"; transcript_biotype "lncRNA"; exon_id "ENSRNOE00000767238"; exon_version "1";
1	sraer114_mid	exon	110764030	110764161	0.0179489631642822	+	.	gene_id "ENSRNOG00000073399"; transcript_id "ENSRNOG00000073399_tx_10"; exon_id "1_110764030_110764161_+"; exonnum "3"; txlen "924";
1	sraer114_mid	exon	110764030	110764161	0.0173175512495641	+	.	gene_id "ENSRNOG00000073399"; transcript_id "ENSRNOG00000073399_tx_11"; exon_id "1_110764030_110764161_+"; exonnum "3"; txlen "986";
1	sraer114_mid	exon	110764030	110764161	0.0156222457170605	+	.	gene_id "ENSRNOG00000073399"; transcript_id "ENSRNOG00000073399_tx_13"; exon_id "1_110764030_110764161_+"; exonnum "4"; txlen "1089";
1	sraer114_mid	exon	110764030	110764161	0.0156222457170605	+	.	gene_id "ENSRNOG00000073399"; transcript_id "ENSRNOG00000073399_tx_14"; exon_id "1_110764030_110764161_+"; exonnum "3"; txlen "707";
1	sraer114_mid	exon	110764030	110764161	0.0152898575103145	+	.	gene_id "ENSRNOG00000073399"; transcript_id "ENSRNOG00000073399_tx_15"; exon_id "1_110764030_110764161_+"; exonnum "3"; txlen "1200";
1	sraer114_mid	exon	110764030	110764161	0.0152898575103145	+	.	gene_id "ENSRNOG00000073399"; transcript_id "ENSRNOG00000073399_tx_16"; exon_id "1_110764030_110764161_+"; exonnum "3"; txlen "983";
1	sraer114_mid	exon	110764030	110764161	0.0109688108226169	+	.	gene_id "ENSRNOG00000073399"; transcript_id "ENSRNOG00000073399_tx_17"; exon_id "1_110764030_110764161_+"; exonnum "5"; txlen "1429";
1	sraer114_mid	exon	110764030	110764161	0.0109688108226169	+	.	gene_id "ENSRNOG00000073399"; transcript_id "ENSRNOG00000073399_tx_18"; exon_id "1_110764030_110764161_+"; exonnum "5"; txlen "1212";
1	sraer114_mid	exon	110764030	110764161	0.00897448158214111	+	.	gene_id "ENSRNOG00000073399"; transcript_id "ENSRNOG00000073399_tx_19"; exon_id "1_110764030_110764161_+"; exonnum "4"; txlen "1424";
1	sraer114_mid	exon	110764030	110764161	0.00897448158214111	+	.	gene_id "ENSRNOG00000073399"; transcript_id "ENSRNOG00000073399_tx_20"; exon_id "1_110764030_110764161_+"; exonnum "3"; txlen "1042";
1	sraer114_mid	exon	110764030	110764161	0.00897448158214111	+	.	gene_id "ENSRNOG00000073399"; transcript_id "ENSRNOG00000073399_tx_21"; exon_id "1_110764030_110764161_+"; exonnum "3"; txlen "1318";
1	sraer114_mid	exon	110764030	110764161	0.00897448158214111	+	.	gene_id "ENSRNOG00000073399"; transcript_id "ENSRNOG00000073399_tx_22"; exon_id "1_110764030_110764161_+"; exonnum "5"; txlen "1547";
1	sraer114_mid	exon	110764030	110764161	0.00872373423140244	+	.	gene_id "ENSRNOG00000073399"; transcript_id "ENSRNOG00000073399_tx_25"; exon_id "1_110764030_110764161_+"; exonnum "7"; txlen "889";
1	sraer114_mid	exon	110764030	110764161	0.00846635838867576	+	.	gene_id "ENSRNOG00000073399"; transcript_id "ENSRNOG00000073399_tx_26"; exon_id "1_110764030_110764161_+"; exonnum "3"; txlen "740";
1	sraer114_mid	exon	110764030	110764161	0.00823908232965786	+	.	gene_id "ENSRNOG00000073399"; transcript_id "ENSRNOG00000073399_tx_29"; exon_id "1_110764030_110764161_+"; exonnum "6"; txlen "766";
1	sraer114_mid	exon	110764030	110764161	0.00823908232965786	+	.	gene_id "ENSRNOG00000073399"; transcript_id "ENSRNOG00000073399_tx_30"; exon_id "1_110764030_110764161_+"; exonnum "5"; txlen "684";
1	sraer114_mid	exon	110764030	110764161	0.00769668944425069	+	.	gene_id "ENSRNOG00000073399"; transcript_id "ENSRNOG00000073399_tx_31"; exon_id "1_110764030_110764161_+"; exonnum "4"; txlen "1560";
1	sraer114_mid	exon	110764030	110764161	0.00769668944425069	+	.	gene_id "ENSRNOG00000073399"; transcript_id "ENSRNOG00000073399_tx_32"; exon_id "1_110764030_110764161_+"; exonnum "3"; txlen "1424";
1	sraer114_mid	exon	110764030	110764161	0.00769668944425069	+	.	gene_id "ENSRNOG00000073399"; transcript_id "ENSRNOG00000073399_tx_33"; exon_id "1_110764030_110764161_+"; exonnum "3"; txlen "1178";
1	sraer114_mid	exon	110764030	110764161	0.00731185497203816	+	.	gene_id "ENSRNOG00000073399"; transcript_id "ENSRNOG00000073399_tx_35"; exon_id "1_110764030_110764161_+"; exonnum "3"; txlen "1016";
1	sraer114_mid	exon	110764030	110764161	0.0384834472212535	+	.	gene_id "ENSRNOG00000073399"; transcript_id "ENSRNOG00000073399_tx_4"; exon_id "1_110764030_110764161_+"; exonnum "4"; txlen "1122";
1	sraer114_mid	exon	110764030	110764161	0.0375598673622943	+	.	gene_id "ENSRNOG00000073399"; transcript_id "ENSRNOG00000073399_tx_5"; exon_id "1_110764030_110764161_+"; exonnum "4"; txlen "1306";
1	sraer114_ss	exon	110765663	110765886	0.0156222457170605	+	.	gene_id "ENSRNOG00000073399"; transcript_id "ENSRNOG00000073399_tx_13"; exon_id "1_110765663_110765886_+"; exonnum "5"; txlen "1089";
1	sraer114_ss	exon	110765663	110765886	0.0156222457170605	+	.	gene_id "ENSRNOG00000073399"; transcript_id "ENSRNOG00000073399_tx_14"; exon_id "1_110765663_110765886_+"; exonnum "4"; txlen "707";
1	sraer114_ss	exon	110765663	110765886	0.0152898575103145	+	.	gene_id "ENSRNOG00000073399"; transcript_id "ENSRNOG00000073399_tx_16"; exon_id "1_110765663_110765886_+"; exonnum "4"; txlen "983";
1	sraer114_ss	exon	110765663	110765886	0.0109688108226169	+	.	gene_id "ENSRNOG00000073399"; transcript_id "ENSRNOG00000073399_tx_18"; exon_id "1_110765663_110765886_+"; exonnum "6"; txlen "1212";
1	sraer114_ss	exon	110803491	110803747	0.0173175512495641	+	.	gene_id "ENSRNOG00000073399"; transcript_id "ENSRNOG00000073399_tx_11"; exon_id "1_110803491_110803747_+"; exonnum "4"; txlen "986";
1	sraer114_ss	exon	110803491	110803747	0.00846635838867576	+	.	gene_id "ENSRNOG00000073399"; transcript_id "ENSRNOG00000073399_tx_26"; exon_id "1_110803491_110803747_+"; exonnum "4"; txlen "740";
1	sraer114_ss	exon	110803491	110803747	0.00731185497203816	+	.	gene_id "ENSRNOG00000073399"; transcript_id "ENSRNOG00000073399_tx_35"; exon_id "1_110803491_110803747_+"; exonnum "4"; txlen "1016";
1	sraer114_ss	exon	110803491	110803747	0.0384834472212535	+	.	gene_id "ENSRNOG00000073399"; transcript_id "ENSRNOG00000073399_tx_4"; exon_id "1_110803491_110803747_+"; exonnum "5"; txlen "1122";
1	ensembl	exon	110808370	110808554	0	+	.	gene_id "ENSRNOG00000073399"; gene_version "1"; transcript_id "ENSRNOT00000140313"; transcript_version "1"; exon_number "1"; gene_source "ensembl"; gene_biotype "lncRNA"; transcript_source "ensembl"; transcript_biotype "lncRNA"; exon_id "ENSRNOE00000745850"; exon_version "1";
1	ENSEMBL114_rn	exon	110808370	110808554	0.00146690711429646	+	.	gene_id "ENSRNOG00000073399"; transcript_id "ENSRNOG00000073399_tx_36"; exon_id "1_110808370_110808554_+"; exonnum "1"; txlen "2697";
1	ENSEMBL114_rn	exon	110808370	110808554	0.0255938919194395	+	.	gene_id "ENSRNOG00000073399"; transcript_id "ENSRNOG00000073399_tx_9"; exon_id "1_110808370_110808554_+"; exonnum "1"; txlen "626";
1	ensembl	transcript	110808370	110921922	0	+	.	gene_id "ENSRNOG00000073399"; gene_version "1"; transcript_id "ENSRNOT00000140313"; transcript_version "1"; gene_source "ensembl"; gene_biotype "lncRNA"; transcript_source "ensembl"; transcript_biotype "lncRNA";
1	ensembl	exon	110842258	110842421	0	+	.	gene_id "ENSRNOG00000073399"; gene_version "1"; transcript_id "ENSRNOT00000160481"; transcript_version "1"; exon_number "4"; gene_source "ensembl"; gene_biotype "lncRNA"; transcript_source "ensembl"; transcript_biotype "lncRNA"; exon_id "ENSRNOE00000799124"; exon_version "1";
1	ensembl	exon	110842258	110842421	0	+	.	gene_id "ENSRNOG00000073399"; gene_version "1"; transcript_id "ENSRNOT00000140313"; transcript_version "1"; exon_number "2"; gene_source "ensembl"; gene_biotype "lncRNA"; transcript_source "ensembl"; transcript_biotype "lncRNA"; exon_id "ENSRNOE00000799124"; exon_version "1";
1	ENSEMBL114_rn	exon	110842258	110842421	0.0179489631642822	+	.	gene_id "ENSRNOG00000073399"; transcript_id "ENSRNOG00000073399_tx_10"; exon_id "1_110842258_110842421_+"; exonnum "4"; txlen "924";
1	ENSEMBL114_rn	exon	110842258	110842421	0.0169517985440443	+	.	gene_id "ENSRNOG00000073399"; transcript_id "ENSRNOG00000073399_tx_12"; exon_id "1_110842258_110842421_+"; exonnum "3"; txlen "1068";
1	ENSEMBL114_rn	exon	110842258	110842421	0.0152898575103145	+	.	gene_id "ENSRNOG00000073399"; transcript_id "ENSRNOG00000073399_tx_15"; exon_id "1_110842258_110842421_+"; exonnum "4"; txlen "1200";
1	ENSEMBL114_rn	exon	110842258	110842421	0.0109688108226169	+	.	gene_id "ENSRNOG00000073399"; transcript_id "ENSRNOG00000073399_tx_17"; exon_id "1_110842258_110842421_+"; exonnum "6"; txlen "1429";
1	ENSEMBL114_rn	exon	110842258	110842421	0.00897448158214111	+	.	gene_id "ENSRNOG00000073399"; transcript_id "ENSRNOG00000073399_tx_19"; exon_id "1_110842258_110842421_+"; exonnum "5"; txlen "1424";
1	ENSEMBL114_rn	exon	110842258	110842421	0.105838217781784	+	.	gene_id "ENSRNOG00000073399"; transcript_id "ENSRNOG00000073399_tx_2"; exon_id "1_110842258_110842421_+"; exonnum "2"; txlen "2152";
1	ENSEMBL114_rn	exon	110842258	110842421	0.00897448158214111	+	.	gene_id "ENSRNOG00000073399"; transcript_id "ENSRNOG00000073399_tx_20"; exon_id "1_110842258_110842421_+"; exonnum "4"; txlen "1042";
1	ENSEMBL114_rn	exon	110842258	110842421	0.00897448158214111	+	.	gene_id "ENSRNOG00000073399"; transcript_id "ENSRNOG00000073399_tx_21"; exon_id "1_110842258_110842421_+"; exonnum "4"; txlen "1318";
1	ENSEMBL114_rn	exon	110842258	110842421	0.00897448158214111	+	.	gene_id "ENSRNOG00000073399"; transcript_id "ENSRNOG00000073399_tx_22"; exon_id "1_110842258_110842421_+"; exonnum "6"; txlen "1547";
1	ENSEMBL114_rn	exon	110842258	110842421	0.00897448158214111	+	.	gene_id "ENSRNOG00000073399"; transcript_id "ENSRNOG00000073399_tx_24"; exon_id "1_110842258_110842421_+"; exonnum "3"; txlen "1186";
1	ENSEMBL114_rn	exon	110842258	110842421	0.00872373423140244	+	.	gene_id "ENSRNOG00000073399"; transcript_id "ENSRNOG00000073399_tx_25"; exon_id "1_110842258_110842421_+"; exonnum "8"; txlen "889";
1	ENSEMBL114_rn	exon	110842258	110842421	0.00846635838867576	+	.	gene_id "ENSRNOG00000073399"; transcript_id "ENSRNOG00000073399_tx_28"; exon_id "1_110842258_110842421_+"; exonnum "2"; txlen "1186";
1	ENSEMBL114_rn	exon	110842258	110842421	0.00823908232965786	+	.	gene_id "ENSRNOG00000073399"; transcript_id "ENSRNOG00000073399_tx_29"; exon_id "1_110842258_110842421_+"; exonnum "7"; txlen "766";
1	ENSEMBL114_rn	exon	110842258	110842421	0.0970183662999684	+	.	gene_id "ENSRNOG00000073399"; transcript_id "ENSRNOG00000073399_tx_3"; exon_id "1_110842258_110842421_+"; exonnum "2"; txlen "2031";
1	ENSEMBL114_rn	exon	110842258	110842421	0.00823908232965786	+	.	gene_id "ENSRNOG00000073399"; transcript_id "ENSRNOG00000073399_tx_30"; exon_id "1_110842258_110842421_+"; exonnum "6"; txlen "684";
1	ENSEMBL114_rn	exon	110842258	110842421	0.00769668944425069	+	.	gene_id "ENSRNOG00000073399"; transcript_id "ENSRNOG00000073399_tx_31"; exon_id "1_110842258_110842421_+"; exonnum "5"; txlen "1560";
1	ENSEMBL114_rn	exon	110842258	110842421	0.00769668944425069	+	.	gene_id "ENSRNOG00000073399"; transcript_id "ENSRNOG00000073399_tx_32"; exon_id "1_110842258_110842421_+"; exonnum "4"; txlen "1424";
1	ENSEMBL114_rn	exon	110842258	110842421	0.00769668944425069	+	.	gene_id "ENSRNOG00000073399"; transcript_id "ENSRNOG00000073399_tx_33"; exon_id "1_110842258_110842421_+"; exonnum "4"; txlen "1178";
1	ENSEMBL114_rn	exon	110842258	110842421	0.00146690711429646	+	.	gene_id "ENSRNOG00000073399"; transcript_id "ENSRNOG00000073399_tx_36"; exon_id "1_110842258_110842421_+"; exonnum "2"; txlen "2697";
1	ENSEMBL114_rn	exon	110842258	110842421	0.0375598673622943	+	.	gene_id "ENSRNOG00000073399"; transcript_id "ENSRNOG00000073399_tx_5"; exon_id "1_110842258_110842421_+"; exonnum "5"; txlen "1306";
1	ENSEMBL114_rn	exon	110842258	110842421	0.028092916471515	+	.	gene_id "ENSRNOG00000073399"; transcript_id "ENSRNOG00000073399_tx_8"; exon_id "1_110842258_110842421_+"; exonnum "3"; txlen "1322";
1	ENSEMBL114_rn	exon	110842258	110842421	0.0255938919194395	+	.	gene_id "ENSRNOG00000073399"; transcript_id "ENSRNOG00000073399_tx_9"; exon_id "1_110842258_110842421_+"; exonnum "2"; txlen "626";
1	ensembl	exon	110843326	110843461	0	+	.	gene_id "ENSRNOG00000073399"; gene_version "1"; transcript_id "ENSRNOT00000160481"; transcript_version "1"; exon_number "5"; gene_source "ensembl"; gene_biotype "lncRNA"; transcript_source "ensembl"; transcript_biotype "lncRNA"; exon_id "ENSRNOE00000753133"; exon_version "1";
1	ENSEMBL114_rn	exon	110843326	110843461	0.00846635838867576	+	.	gene_id "ENSRNOG00000073399"; transcript_id "ENSRNOG00000073399_tx_28"; exon_id "1_110843326_110843461_+"; exonnum "3"; txlen "1186";
1	ENSEMBL114_rn	exon	110843326	110843461	0.00769668944425069	+	.	gene_id "ENSRNOG00000073399"; transcript_id "ENSRNOG00000073399_tx_31"; exon_id "1_110843326_110843461_+"; exonnum "6"; txlen "1560";
1	ENSEMBL114_rn	exon	110843326	110843461	0.00769668944425069	+	.	gene_id "ENSRNOG00000073399"; transcript_id "ENSRNOG00000073399_tx_32"; exon_id "1_110843326_110843461_+"; exonnum "5"; txlen "1424";
1	ENSEMBL114_rn	exon	110843326	110843461	0.00769668944425069	+	.	gene_id "ENSRNOG00000073399"; transcript_id "ENSRNOG00000073399_tx_33"; exon_id "1_110843326_110843461_+"; exonnum "5"; txlen "1178";
1	ENSEMBL114_rn	exon	110843326	110843461	0.028092916471515	+	.	gene_id "ENSRNOG00000073399"; transcript_id "ENSRNOG00000073399_tx_8"; exon_id "1_110843326_110843461_+"; exonnum "4"; txlen "1322";
1	ensembl	exon	110843817	110844211	0	+	.	gene_id "ENSRNOG00000073399"; gene_version "1"; transcript_id "ENSRNOT00000160481"; transcript_version "1"; exon_number "6"; gene_source "ensembl"; gene_biotype "lncRNA"; transcript_source "ensembl"; transcript_biotype "lncRNA"; exon_id "ENSRNOE00000810445"; exon_version "1";
1	ENSEMBL114_rn	exon	110843817	110844211	0.00897448158214111	+	.	gene_id "ENSRNOG00000073399"; transcript_id "ENSRNOG00000073399_tx_19"; exon_id "1_110843817_110844211_+"; exonnum "6"; txlen "1424";
1	ENSEMBL114_rn	exon	110843817	110844211	0.00897448158214111	+	.	gene_id "ENSRNOG00000073399"; transcript_id "ENSRNOG00000073399_tx_20"; exon_id "1_110843817_110844211_+"; exonnum "5"; txlen "1042";
1	ENSEMBL114_rn	exon	110843817	110844211	0.00897448158214111	+	.	gene_id "ENSRNOG00000073399"; transcript_id "ENSRNOG00000073399_tx_21"; exon_id "1_110843817_110844211_+"; exonnum "5"; txlen "1318";
1	ENSEMBL114_rn	exon	110843817	110844211	0.00897448158214111	+	.	gene_id "ENSRNOG00000073399"; transcript_id "ENSRNOG00000073399_tx_22"; exon_id "1_110843817_110844211_+"; exonnum "7"; txlen "1547";
1	ENSEMBL114_rn	exon	110843817	110844211	0.00897448158214111	+	.	gene_id "ENSRNOG00000073399"; transcript_id "ENSRNOG00000073399_tx_24"; exon_id "1_110843817_110844211_+"; exonnum "4"; txlen "1186";
1	ENSEMBL114_rn	exon	110843817	110844211	0.00846635838867576	+	.	gene_id "ENSRNOG00000073399"; transcript_id "ENSRNOG00000073399_tx_28"; exon_id "1_110843817_110844211_+"; exonnum "4"; txlen "1186";
1	ENSEMBL114_rn	exon	110843817	110844211	0.00769668944425069	+	.	gene_id "ENSRNOG00000073399"; transcript_id "ENSRNOG00000073399_tx_31"; exon_id "1_110843817_110844211_+"; exonnum "7"; txlen "1560";
1	ENSEMBL114_rn	exon	110843817	110844211	0.00769668944425069	+	.	gene_id "ENSRNOG00000073399"; transcript_id "ENSRNOG00000073399_tx_32"; exon_id "1_110843817_110844211_+"; exonnum "6"; txlen "1424";
1	ENSEMBL114_rn	exon	110843817	110844211	0.00769668944425069	+	.	gene_id "ENSRNOG00000073399"; transcript_id "ENSRNOG00000073399_tx_33"; exon_id "1_110843817_110844211_+"; exonnum "6"; txlen "1178";
1	ENSEMBL114_rn	exon	110843817	110844211	0.028092916471515	+	.	gene_id "ENSRNOG00000073399"; transcript_id "ENSRNOG00000073399_tx_8"; exon_id "1_110843817_110844211_+"; exonnum "5"; txlen "1322";
1	sraer114_mid	exon	110848466	110848533	0.0179489631642822	+	.	gene_id "ENSRNOG00000073399"; transcript_id "ENSRNOG00000073399_tx_10"; exon_id "1_110848466_110848533_+"; exonnum "5"; txlen "924";
1	sraer114_mid	exon	110848466	110848533	0.0169517985440443	+	.	gene_id "ENSRNOG00000073399"; transcript_id "ENSRNOG00000073399_tx_12"; exon_id "1_110848466_110848533_+"; exonnum "4"; txlen "1068";
1	sraer114_mid	exon	110848466	110848533	0.0152898575103145	+	.	gene_id "ENSRNOG00000073399"; transcript_id "ENSRNOG00000073399_tx_15"; exon_id "1_110848466_110848533_+"; exonnum "5"; txlen "1200";
1	sraer114_mid	exon	110848466	110848533	0.0109688108226169	+	.	gene_id "ENSRNOG00000073399"; transcript_id "ENSRNOG00000073399_tx_17"; exon_id "1_110848466_110848533_+"; exonnum "7"; txlen "1429";
1	sraer114_mid	exon	110848466	110848533	0.0375598673622943	+	.	gene_id "ENSRNOG00000073399"; transcript_id "ENSRNOG00000073399_tx_5"; exon_id "1_110848466_110848533_+"; exonnum "6"; txlen "1306";
1	sraer114_mid	exon	110848466	110848533	0.0255938919194395	+	.	gene_id "ENSRNOG00000073399"; transcript_id "ENSRNOG00000073399_tx_9"; exon_id "1_110848466_110848533_+"; exonnum "3"; txlen "626";
1	sraer114_ss	exon	110851927	110852135	0.0179489631642822	+	.	gene_id "ENSRNOG00000073399"; transcript_id "ENSRNOG00000073399_tx_10"; exon_id "1_110851927_110852135_+"; exonnum "6"; txlen "924";
1	sraer114_ss	exon	110851927	110852135	0.0169517985440443	+	.	gene_id "ENSRNOG00000073399"; transcript_id "ENSRNOG00000073399_tx_12"; exon_id "1_110851927_110852135_+"; exonnum "5"; txlen "1068";
1	sraer114_ss	exon	110851927	110852135	0.0152898575103145	+	.	gene_id "ENSRNOG00000073399"; transcript_id "ENSRNOG00000073399_tx_15"; exon_id "1_110851927_110852135_+"; exonnum "6"; txlen "1200";
1	sraer114_ss	exon	110851927	110852135	0.0109688108226169	+	.	gene_id "ENSRNOG00000073399"; transcript_id "ENSRNOG00000073399_tx_17"; exon_id "1_110851927_110852135_+"; exonnum "8"; txlen "1429";
1	sraer114_ss	exon	110851927	110852135	0.0375598673622943	+	.	gene_id "ENSRNOG00000073399"; transcript_id "ENSRNOG00000073399_tx_5"; exon_id "1_110851927_110852135_+"; exonnum "7"; txlen "1306";
1	sraer114_ss	exon	110851927	110852135	0.0255938919194395	+	.	gene_id "ENSRNOG00000073399"; transcript_id "ENSRNOG00000073399_tx_9"; exon_id "1_110851927_110852135_+"; exonnum "4"; txlen "626";
1	ensembl	exon	110896075	110896290	0	+	.	gene_id "ENSRNOG00000073399"; gene_version "1"; transcript_id "ENSRNOT00000140313"; transcript_version "1"; exon_number "3"; gene_source "ensembl"; gene_biotype "lncRNA"; transcript_source "ensembl"; transcript_biotype "lncRNA"; exon_id "ENSRNOE00000803842"; exon_version "1";
1	ENSEMBL114_rn	exon	110896075	110896290	0.105838217781784	+	.	gene_id "ENSRNOG00000073399"; transcript_id "ENSRNOG00000073399_tx_2"; exon_id "1_110896075_110896290_+"; exonnum "3"; txlen "2152";
1	ENSEMBL114_rn	exon	110896075	110896290	0.0970183662999684	+	.	gene_id "ENSRNOG00000073399"; transcript_id "ENSRNOG00000073399_tx_3"; exon_id "1_110896075_110896290_+"; exonnum "3"; txlen "2031";
1	ENSEMBL114_rn	exon	110896075	110896290	0.00146690711429646	+	.	gene_id "ENSRNOG00000073399"; transcript_id "ENSRNOG00000073399_tx_36"; exon_id "1_110896075_110896290_+"; exonnum "3"; txlen "2697";
1	ensembl	exon	110896707	110896969	0	+	.	gene_id "ENSRNOG00000073399"; gene_version "1"; transcript_id "ENSRNOT00000140313"; transcript_version "1"; exon_number "4"; gene_source "ensembl"; gene_biotype "lncRNA"; transcript_source "ensembl"; transcript_biotype "lncRNA"; exon_id "ENSRNOE00000737221"; exon_version "1";
1	ENSEMBL114_rn	exon	110896707	110896969	0.105838217781784	+	.	gene_id "ENSRNOG00000073399"; transcript_id "ENSRNOG00000073399_tx_2"; exon_id "1_110896707_110896969_+"; exonnum "4"; txlen "2152";
1	ENSEMBL114_rn	exon	110896707	110896969	0.0970183662999684	+	.	gene_id "ENSRNOG00000073399"; transcript_id "ENSRNOG00000073399_tx_3"; exon_id "1_110896707_110896969_+"; exonnum "4"; txlen "2031";
1	ENSEMBL114_rn	exon	110896707	110896969	0.00146690711429646	+	.	gene_id "ENSRNOG00000073399"; transcript_id "ENSRNOG00000073399_tx_36"; exon_id "1_110896707_110896969_+"; exonnum "4"; txlen "2697";
1	ensembl	exon	110896758	110896969	0	+	.	gene_id "ENSRNOG00000073399"; gene_version "1"; transcript_id "ENSRNOT00000145702"; transcript_version "1"; exon_number "1"; gene_source "ensembl"; gene_biotype "lncRNA"; transcript_source "ensembl"; transcript_biotype "lncRNA"; exon_id "ENSRNOE00000778904"; exon_version "1";
1	ensembl	transcript	110896758	110921922	0	+	.	gene_id "ENSRNOG00000073399"; gene_version "1"; transcript_id "ENSRNOT00000145702"; transcript_version "1"; gene_source "ensembl"; gene_biotype "lncRNA"; transcript_source "ensembl"; transcript_biotype "lncRNA";
1	ensembl	exon	110896843	110896969	0	+	.	gene_id "ENSRNOG00000073399"; gene_version "1"; transcript_id "ENSRNOT00000123690"; transcript_version "1"; exon_number "1"; gene_source "ensembl"; gene_biotype "lncRNA"; transcript_source "ensembl"; transcript_biotype "lncRNA"; exon_id "ENSRNOE00000725224"; exon_version "1"; tag "Ensembl_canonical";
1	ensembl	transcript	110896843	110997816	0	+	.	gene_id "ENSRNOG00000073399"; gene_version "1"; transcript_id "ENSRNOT00000123690"; transcript_version "1"; gene_source "ensembl"; gene_biotype "lncRNA"; transcript_source "ensembl"; transcript_biotype "lncRNA"; tag "Ensembl_canonical";
1	ensembl	exon	110905413	110905479	0	+	.	gene_id "ENSRNOG00000073399"; gene_version "1"; transcript_id "ENSRNOT00000140313"; transcript_version "1"; exon_number "5"; gene_source "ensembl"; gene_biotype "lncRNA"; transcript_source "ensembl"; transcript_biotype "lncRNA"; exon_id "ENSRNOE00000690154"; exon_version "1";
1	ensembl	exon	110918266	110918463	0	+	.	gene_id "ENSRNOG00000073399"; gene_version "1"; transcript_id "ENSRNOT00000140313"; transcript_version "1"; exon_number "6"; gene_source "ensembl"; gene_biotype "lncRNA"; transcript_source "ensembl"; transcript_biotype "lncRNA"; exon_id "ENSRNOE00000715259"; exon_version "1";
1	ensembl	exon	110919632	110919711	0	+	.	gene_id "ENSRNOG00000073399"; gene_version "1"; transcript_id "ENSRNOT00000145702"; transcript_version "1"; exon_number "2"; gene_source "ensembl"; gene_biotype "lncRNA"; transcript_source "ensembl"; transcript_biotype "lncRNA"; exon_id "ENSRNOE00000717574"; exon_version "1";
1	ensembl	exon	110919632	110919721	0	+	.	gene_id "ENSRNOG00000073399"; gene_version "1"; transcript_id "ENSRNOT00000140313"; transcript_version "1"; exon_number "7"; gene_source "ensembl"; gene_biotype "lncRNA"; transcript_source "ensembl"; transcript_biotype "lncRNA"; exon_id "ENSRNOE00000760716"; exon_version "1";
1	sraer114_mid	exon	110920109	110920624	0.105838217781784	+	.	gene_id "ENSRNOG00000073399"; transcript_id "ENSRNOG00000073399_tx_2"; exon_id "1_110920109_110920624_+"; exonnum "5"; txlen "2152";
1	sraer114_mid	exon	110920109	110920624	0.0970183662999684	+	.	gene_id "ENSRNOG00000073399"; transcript_id "ENSRNOG00000073399_tx_3"; exon_id "1_110920109_110920624_+"; exonnum "5"; txlen "2031";
1	sraer114_mid	exon	110920109	110920624	0.00146690711429646	+	.	gene_id "ENSRNOG00000073399"; transcript_id "ENSRNOG00000073399_tx_36"; exon_id "1_110920109_110920624_+"; exonnum "5"; txlen "2697";
1	ensembl	exon	110920109	110921922	0	+	.	gene_id "ENSRNOG00000073399"; gene_version "1"; transcript_id "ENSRNOT00000140313"; transcript_version "1"; exon_number "8"; gene_source "ensembl"; gene_biotype "lncRNA"; transcript_source "ensembl"; transcript_biotype "lncRNA"; exon_id "ENSRNOE00000739244"; exon_version "1";
1	ensembl	exon	110920109	110928326	0	+	.	gene_id "ENSRNOG00000073399"; gene_version "1"; transcript_id "ENSRNOT00000123690"; transcript_version "1"; exon_number "2"; gene_source "ensembl"; gene_biotype "lncRNA"; transcript_source "ensembl"; transcript_biotype "lncRNA"; exon_id "ENSRNOE00000805898"; exon_version "1"; tag "Ensembl_canonical";
1	ensembl	exon	110920113	110921922	0	+	.	gene_id "ENSRNOG00000073399"; gene_version "1"; transcript_id "ENSRNOT00000145702"; transcript_version "1"; exon_number "3"; gene_source "ensembl"; gene_biotype "lncRNA"; transcript_source "ensembl"; transcript_biotype "lncRNA"; exon_id "ENSRNOE00000724783"; exon_version "1";
1	sraer114_mid	exon	110920908	110921028	0.105838217781784	+	.	gene_id "ENSRNOG00000073399"; transcript_id "ENSRNOG00000073399_tx_2"; exon_id "1_110920908_110921028_+"; exonnum "6"; txlen "2152";
1	ensembl	exon	110921923	110922521	0	+	.	gene_id "ENSRNOG00000073399"; gene_version "1"; transcript_id "ENSRNOT00000132915"; transcript_version "1"; exon_number "1"; gene_source "ensembl"; gene_biotype "lncRNA"; transcript_source "ensembl"; transcript_biotype "lncRNA"; exon_id "ENSRNOE00000691400"; exon_version "1";
1	ensembl	transcript	110921923	110928166	0	+	.	gene_id "ENSRNOG00000073399"; gene_version "1"; transcript_id "ENSRNOT00000132915"; transcript_version "1"; gene_source "ensembl"; gene_biotype "lncRNA"; transcript_source "ensembl"; transcript_biotype "lncRNA";
1	sraer114_mid	exon	110922383	110922521	0.105838217781784	+	.	gene_id "ENSRNOG00000073399"; transcript_id "ENSRNOG00000073399_tx_2"; exon_id "1_110922383_110922521_+"; exonnum "7"; txlen "2152";
1	sraer114_mid	exon	110922383	110922521	0.0970183662999684	+	.	gene_id "ENSRNOG00000073399"; transcript_id "ENSRNOG00000073399_tx_3"; exon_id "1_110922383_110922521_+"; exonnum "6"; txlen "2031";
1	sraer114_mid	exon	110922383	110922521	0.00146690711429646	+	.	gene_id "ENSRNOG00000073399"; transcript_id "ENSRNOG00000073399_tx_36"; exon_id "1_110922383_110922521_+"; exonnum "6"; txlen "2697";
1	sraer114_mid	exon	110923520	110923644	0.105838217781784	+	.	gene_id "ENSRNOG00000073399"; transcript_id "ENSRNOG00000073399_tx_2"; exon_id "1_110923520_110923644_+"; exonnum "8"; txlen "2152";
1	sraer114_mid	exon	110923520	110923644	0.0970183662999684	+	.	gene_id "ENSRNOG00000073399"; transcript_id "ENSRNOG00000073399_tx_3"; exon_id "1_110923520_110923644_+"; exonnum "7"; txlen "2031";
1	sraer114_mid	exon	110923520	110923644	0.00146690711429646	+	.	gene_id "ENSRNOG00000073399"; transcript_id "ENSRNOG00000073399_tx_36"; exon_id "1_110923520_110923644_+"; exonnum "7"; txlen "2697";
1	ensembl	exon	110923520	110928166	0	+	.	gene_id "ENSRNOG00000073399"; gene_version "1"; transcript_id "ENSRNOT00000132915"; transcript_version "1"; exon_number "2"; gene_source "ensembl"; gene_biotype "lncRNA"; transcript_source "ensembl"; transcript_biotype "lncRNA"; exon_id "ENSRNOE00000678860"; exon_version "1";
1	sraer114_mid	exon	110925079	110925221	0.00146690711429646	+	.	gene_id "ENSRNOG00000073399"; transcript_id "ENSRNOG00000073399_tx_36"; exon_id "1_110925079_110925221_+"; exonnum "8"; txlen "2697";
1	sraer114_mid	exon	110925869	110925985	0.105838217781784	+	.	gene_id "ENSRNOG00000073399"; transcript_id "ENSRNOG00000073399_tx_2"; exon_id "1_110925869_110925985_+"; exonnum "9"; txlen "2152";
1	sraer114_mid	exon	110925869	110925985	0.0970183662999684	+	.	gene_id "ENSRNOG00000073399"; transcript_id "ENSRNOG00000073399_tx_3"; exon_id "1_110925869_110925985_+"; exonnum "8"; txlen "2031";
1	sraer114_mid	exon	110925869	110925985	0.00146690711429646	+	.	gene_id "ENSRNOG00000073399"; transcript_id "ENSRNOG00000073399_tx_36"; exon_id "1_110925869_110925985_+"; exonnum "9"; txlen "2697";
1	sraer114_mid	exon	110928146	110928326	0.00146690711429646	+	.	gene_id "ENSRNOG00000073399"; transcript_id "ENSRNOG00000073399_tx_36"; exon_id "1_110928146_110928326_+"; exonnum "10"; txlen "2697";
1	sraer114_mid	exon	110952419	110952467	0.00146690711429646	+	.	gene_id "ENSRNOG00000073399"; transcript_id "ENSRNOG00000073399_tx_36"; exon_id "1_110952419_110952467_+"; exonnum "11"; txlen "2697";
1	sraer114_mid	exon	110952559	110952728	0.00146690711429646	+	.	gene_id "ENSRNOG00000073399"; transcript_id "ENSRNOG00000073399_tx_36"; exon_id "1_110952559_110952728_+"; exonnum "12"; txlen "2697";
1	ensembl	exon	110997620	110997816	0	+	.	gene_id "ENSRNOG00000073399"; gene_version "1"; transcript_id "ENSRNOT00000123690"; transcript_version "1"; exon_number "3"; gene_source "ensembl"; gene_biotype "lncRNA"; transcript_source "ensembl"; transcript_biotype "lncRNA"; exon_id "ENSRNOE00000745578"; exon_version "1"; tag "Ensembl_canonical";
1	ENSEMBL114_rn	exon	110997620	110997816	0.00146690711429646	+	.	gene_id "ENSRNOG00000073399"; transcript_id "ENSRNOG00000073399_tx_36"; exon_id "1_110997620_110997816_+"; exonnum "13"; txlen "2697";
1	sraer114_mid	exon	111003058	111003125	0.00146690711429646	+	.	gene_id "ENSRNOG00000073399"; transcript_id "ENSRNOG00000073399_tx_36"; exon_id "1_111003058_111003125_+"; exonnum "14"; txlen "2697";
1	sraer114_mid	exon	111013464	111013588	0.00146690711429646	+	.	gene_id "ENSRNOG00000073399"; transcript_id "ENSRNOG00000073399_tx_36"; exon_id "1_111013464_111013588_+"; exonnum "15"; txlen "2697";
1	sraer114_ss	exon	111024416	111024454	0.00146690711429646	+	.	gene_id "ENSRNOG00000073399"; transcript_id "ENSRNOG00000073399_tx_36"; exon_id "1_111024416_111024454_+"; exonnum "16"; txlen "2697";
1	ensembl	exon	111026910	111026962	0	+	.	gene_id "ENSRNOG00000081905"; gene_version "1"; transcript_id "ENSRNOT00000121662"; transcript_version "1"; exon_number "1"; gene_source "ensembl"; gene_biotype "lncRNA"; transcript_source "ensembl"; transcript_biotype "lncRNA"; exon_id "ENSRNOE00000817932"; exon_version "1"; tag "Ensembl_canonical";
1	ENSEMBL114_rn	exon	111026910	111026962	0.014488614222897	+	.	gene_id "ENSRNOG00000081905"; transcript_id "ENSRNOG00000081905_tx_3"; exon_id "1_111026910_111026962_+"; exonnum "1"; txlen "682";
1	ENSEMBL114_rn	exon	111026910	111026962	0.00530182541231674	+	.	gene_id "ENSRNOG00000081905"; transcript_id "ENSRNOG00000081905_tx_4"; exon_id "1_111026910_111026962_+"; exonnum "1"; txlen "547";
1	ensembl	gene	111026910	111034000	0	+	.	gene_id "ENSRNOG00000081905"; gene_version "1"; gene_source "ensembl"; gene_biotype "lncRNA";
1	ensembl	transcript	111026910	111034000	0	+	.	gene_id "ENSRNOG00000081905"; gene_version "1"; transcript_id "ENSRNOT00000121662"; transcript_version "1"; gene_source "ensembl"; gene_biotype "lncRNA"; transcript_source "ensembl"; transcript_biotype "lncRNA"; tag "Ensembl_canonical";
1	ensembl	exon	111031928	111032015	0	+	.	gene_id "ENSRNOG00000081905"; gene_version "1"; transcript_id "ENSRNOT00000121662"; transcript_version "1"; exon_number "2"; gene_source "ensembl"; gene_biotype "lncRNA"; transcript_source "ensembl"; transcript_biotype "lncRNA"; exon_id "ENSRNOE00000755667"; exon_version "1"; tag "Ensembl_canonical";
1	ensembl	exon	111033262	111034000	0	+	.	gene_id "ENSRNOG00000081905"; gene_version "1"; transcript_id "ENSRNOT00000121662"; transcript_version "1"; exon_number "3"; gene_source "ensembl"; gene_biotype "lncRNA"; transcript_source "ensembl"; transcript_biotype "lncRNA"; exon_id "ENSRNOE00000732791"; exon_version "1"; tag "Ensembl_canonical";
1	sraer114_mid	exon	111044799	111044933	0.014488614222897	+	.	gene_id "ENSRNOG00000081905"; transcript_id "ENSRNOG00000081905_tx_3"; exon_id "1_111044799_111044933_+"; exonnum "2"; txlen "682";
1	sraer114_ss	exon	111046480	111046973	0.014488614222897	+	.	gene_id "ENSRNOG00000081905"; transcript_id "ENSRNOG00000081905_tx_3"; exon_id "1_111046480_111046973_+"; exonnum "3"; txlen "682";
1	sraer114_ss	exon	111046480	111046973	0.00530182541231674	+	.	gene_id "ENSRNOG00000081905"; transcript_id "ENSRNOG00000081905_tx_4"; exon_id "1_111046480_111046973_+"; exonnum "2"; txlen "547";
1	sraer114_es	exon	111390074	111390164	0.0222969881373061	+	.	gene_id "sraer114_gene_24799"; transcript_id "sraer114_gene_24799_tx_1"; exon_id "1_111390074_111390164_+"; exonnum "1"; txlen "653";
1	sraer114_es	exon	111390074	111390164	0.00381395849717078	+	.	gene_id "sraer114_gene_24799"; transcript_id "sraer114_gene_24799_tx_2"; exon_id "1_111390074_111390164_+"; exonnum "1"; txlen "834";
1	sraer114_es	exon	111390074	111390164	0.00249374209430397	+	.	gene_id "sraer114_gene_24799"; transcript_id "sraer114_gene_24799_tx_3"; exon_id "1_111390074_111390164_+"; exonnum "1"; txlen "576";
1	sraer114_es	exon	111390074	111390164	0.00249374209430397	+	.	gene_id "sraer114_gene_24799"; transcript_id "sraer114_gene_24799_tx_4"; exon_id "1_111390074_111390164_+"; exonnum "1"; txlen "757";
1	sraer114_es	exon	111390074	111390164	0.00176028853715575	+	.	gene_id "sraer114_gene_24799"; transcript_id "sraer114_gene_24799_tx_5"; exon_id "1_111390074_111390164_+"; exonnum "1"; txlen "1089";
1	sraer114_es	exon	111390074	111390164	0.00176028853715575	+	.	gene_id "sraer114_gene_24799"; transcript_id "sraer114_gene_24799_tx_6"; exon_id "1_111390074_111390164_+"; exonnum "1"; txlen "1012";
1	sraer114_mid	exon	111395677	111395857	0.00381395849717078	+	.	gene_id "sraer114_gene_24799"; transcript_id "sraer114_gene_24799_tx_2"; exon_id "1_111395677_111395857_+"; exonnum "2"; txlen "834";
1	sraer114_mid	exon	111395677	111395857	0.00249374209430397	+	.	gene_id "sraer114_gene_24799"; transcript_id "sraer114_gene_24799_tx_4"; exon_id "1_111395677_111395857_+"; exonnum "2"; txlen "757";
1	sraer114_mid	exon	111395677	111395857	0.00176028853715575	+	.	gene_id "sraer114_gene_24799"; transcript_id "sraer114_gene_24799_tx_5"; exon_id "1_111395677_111395857_+"; exonnum "2"; txlen "1089";
1	sraer114_mid	exon	111395677	111395857	0.00176028853715575	+	.	gene_id "sraer114_gene_24799"; transcript_id "sraer114_gene_24799_tx_6"; exon_id "1_111395677_111395857_+"; exonnum "2"; txlen "1012";
1	sraer114_mid	exon	111408688	111408942	0.00176028853715575	+	.	gene_id "sraer114_gene_24799"; transcript_id "sraer114_gene_24799_tx_5"; exon_id "1_111408688_111408942_+"; exonnum "3"; txlen "1089";
1	sraer114_mid	exon	111408688	111408942	0.00176028853715575	+	.	gene_id "sraer114_gene_24799"; transcript_id "sraer114_gene_24799_tx_6"; exon_id "1_111408688_111408942_+"; exonnum "3"; txlen "1012";
1	sraer114_mid	exon	111413532	111413617	0.0222969881373061	+	.	gene_id "sraer114_gene_24799"; transcript_id "sraer114_gene_24799_tx_1"; exon_id "1_111413532_111413617_+"; exonnum "2"; txlen "653";
1	sraer114_mid	exon	111413532	111413617	0.00381395849717078	+	.	gene_id "sraer114_gene_24799"; transcript_id "sraer114_gene_24799_tx_2"; exon_id "1_111413532_111413617_+"; exonnum "3"; txlen "834";
1	sraer114_mid	exon	111413532	111413617	0.00249374209430397	+	.	gene_id "sraer114_gene_24799"; transcript_id "sraer114_gene_24799_tx_3"; exon_id "1_111413532_111413617_+"; exonnum "2"; txlen "576";
1	sraer114_mid	exon	111413532	111413617	0.00249374209430397	+	.	gene_id "sraer114_gene_24799"; transcript_id "sraer114_gene_24799_tx_4"; exon_id "1_111413532_111413617_+"; exonnum "3"; txlen "757";
1	sraer114_mid	exon	111413532	111413617	0.00176028853715575	+	.	gene_id "sraer114_gene_24799"; transcript_id "sraer114_gene_24799_tx_5"; exon_id "1_111413532_111413617_+"; exonnum "4"; txlen "1089";
1	sraer114_mid	exon	111413532	111413617	0.00176028853715575	+	.	gene_id "sraer114_gene_24799"; transcript_id "sraer114_gene_24799_tx_6"; exon_id "1_111413532_111413617_+"; exonnum "4"; txlen "1012";
1	sraer114_mid	exon	111417807	111417883	0.0222969881373061	+	.	gene_id "sraer114_gene_24799"; transcript_id "sraer114_gene_24799_tx_1"; exon_id "1_111417807_111417883_+"; exonnum "3"; txlen "653";
1	sraer114_mid	exon	111417807	111417883	0.00381395849717078	+	.	gene_id "sraer114_gene_24799"; transcript_id "sraer114_gene_24799_tx_2"; exon_id "1_111417807_111417883_+"; exonnum "4"; txlen "834";
1	sraer114_mid	exon	111417807	111417883	0.00176028853715575	+	.	gene_id "sraer114_gene_24799"; transcript_id "sraer114_gene_24799_tx_5"; exon_id "1_111417807_111417883_+"; exonnum "5"; txlen "1089";
1	sraer114_ss	exon	111421582	111421980	0.0222969881373061	+	.	gene_id "sraer114_gene_24799"; transcript_id "sraer114_gene_24799_tx_1"; exon_id "1_111421582_111421980_+"; exonnum "4"; txlen "653";
1	sraer114_ss	exon	111421582	111421980	0.00381395849717078	+	.	gene_id "sraer114_gene_24799"; transcript_id "sraer114_gene_24799_tx_2"; exon_id "1_111421582_111421980_+"; exonnum "5"; txlen "834";
1	sraer114_ss	exon	111421582	111421980	0.00249374209430397	+	.	gene_id "sraer114_gene_24799"; transcript_id "sraer114_gene_24799_tx_3"; exon_id "1_111421582_111421980_+"; exonnum "3"; txlen "576";
1	sraer114_ss	exon	111421582	111421980	0.00249374209430397	+	.	gene_id "sraer114_gene_24799"; transcript_id "sraer114_gene_24799_tx_4"; exon_id "1_111421582_111421980_+"; exonnum "4"; txlen "757";
1	sraer114_ss	exon	111421582	111421980	0.00176028853715575	+	.	gene_id "sraer114_gene_24799"; transcript_id "sraer114_gene_24799_tx_5"; exon_id "1_111421582_111421980_+"; exonnum "6"; txlen "1089";
1	sraer114_ss	exon	111421582	111421980	0.00176028853715575	+	.	gene_id "sraer114_gene_24799"; transcript_id "sraer114_gene_24799_tx_6"; exon_id "1_111421582_111421980_+"; exonnum "5"; txlen "1012";
1	ensembl	exon	111548215	111548302	0	+	.	gene_id "ENSRNOG00000073928"; gene_version "1"; transcript_id "ENSRNOT00000146541"; transcript_version "1"; exon_number "1"; gene_source "ensembl"; gene_biotype "lncRNA"; transcript_source "ensembl"; transcript_biotype "lncRNA"; exon_id "ENSRNOE00000777112"; exon_version "1"; tag "Ensembl_canonical";
1	ensembl	gene	111548215	111560474	0	+	.	gene_id "ENSRNOG00000073928"; gene_version "1"; gene_source "ensembl"; gene_biotype "lncRNA";
1	ensembl	transcript	111548215	111560474	0	+	.	gene_id "ENSRNOG00000073928"; gene_version "1"; transcript_id "ENSRNOT00000146541"; transcript_version "1"; gene_source "ensembl"; gene_biotype "lncRNA"; transcript_source "ensembl"; transcript_biotype "lncRNA"; tag "Ensembl_canonical";
1	ensembl	exon	111560043	111560287	0	+	.	gene_id "ENSRNOG00000073928"; gene_version "1"; transcript_id "ENSRNOT00000146541"; transcript_version "1"; exon_number "2"; gene_source "ensembl"; gene_biotype "lncRNA"; transcript_source "ensembl"; transcript_biotype "lncRNA"; exon_id "ENSRNOE00000814618"; exon_version "1"; tag "Ensembl_canonical";
1	ensembl	exon	111560371	111560474	0	+	.	gene_id "ENSRNOG00000073928"; gene_version "1"; transcript_id "ENSRNOT00000146541"; transcript_version "1"; exon_number "3"; gene_source "ensembl"; gene_biotype "lncRNA"; transcript_source "ensembl"; transcript_biotype "lncRNA"; exon_id "ENSRNOE00000700655"; exon_version "1"; tag "Ensembl_canonical";
1	sraer114_es	exon	111612359	111612410	0.316310296862952	+	.	gene_id "sraer114_gene_20448"; transcript_id "sraer114_gene_20448_tx_1"; exon_id "1_111612359_111612410_+"; exonnum "1"; txlen "1402";
1	sraer114_es	exon	111612359	111612410	0.309959155142413	+	.	gene_id "sraer114_gene_20448"; transcript_id "sraer114_gene_20448_tx_2"; exon_id "1_111612359_111612410_+"; exonnum "1"; txlen "1240";
1	sraer114_es	exon	111612359	111612410	0.0119798758560316	+	.	gene_id "sraer114_gene_20448"; transcript_id "sraer114_gene_20448_tx_4"; exon_id "1_111612359_111612410_+"; exonnum "1"; txlen "1124";
1	sraer114_mid	exon	111613743	111613904	0.316310296862952	+	.	gene_id "sraer114_gene_20448"; transcript_id "sraer114_gene_20448_tx_1"; exon_id "1_111613743_111613904_+"; exonnum "2"; txlen "1402";
1	sraer114_mid	exon	111615050	111615160	0.316310296862952	+	.	gene_id "sraer114_gene_20448"; transcript_id "sraer114_gene_20448_tx_1"; exon_id "1_111615050_111615160_+"; exonnum "3"; txlen "1402";
1	sraer114_mid	exon	111615050	111615160	0.309959155142413	+	.	gene_id "sraer114_gene_20448"; transcript_id "sraer114_gene_20448_tx_2"; exon_id "1_111615050_111615160_+"; exonnum "2"; txlen "1240";
1	sraer114_mid	exon	111615050	111615160	0.0119798758560316	+	.	gene_id "sraer114_gene_20448"; transcript_id "sraer114_gene_20448_tx_4"; exon_id "1_111615050_111615160_+"; exonnum "2"; txlen "1124";
1	sraer114_mid	exon	111615265	111615333	0.316310296862952	+	.	gene_id "sraer114_gene_20448"; transcript_id "sraer114_gene_20448_tx_1"; exon_id "1_111615265_111615333_+"; exonnum "4"; txlen "1402";
1	sraer114_mid	exon	111615265	111615333	0.309959155142413	+	.	gene_id "sraer114_gene_20448"; transcript_id "sraer114_gene_20448_tx_2"; exon_id "1_111615265_111615333_+"; exonnum "3"; txlen "1240";
1	sraer114_mid	exon	111615265	111615333	0.0119798758560316	+	.	gene_id "sraer114_gene_20448"; transcript_id "sraer114_gene_20448_tx_4"; exon_id "1_111615265_111615333_+"; exonnum "3"; txlen "1124";
1	sraer114_mid	exon	111615685	111615800	0.316310296862952	+	.	gene_id "sraer114_gene_20448"; transcript_id "sraer114_gene_20448_tx_1"; exon_id "1_111615685_111615800_+"; exonnum "5"; txlen "1402";
1	sraer114_mid	exon	111615685	111615800	0.309959155142413	+	.	gene_id "sraer114_gene_20448"; transcript_id "sraer114_gene_20448_tx_2"; exon_id "1_111615685_111615800_+"; exonnum "4"; txlen "1240";
1	sraer114_ss	exon	111623729	111624620	0.316310296862952	+	.	gene_id "sraer114_gene_20448"; transcript_id "sraer114_gene_20448_tx_1"; exon_id "1_111623729_111624620_+"; exonnum "6"; txlen "1402";
1	sraer114_ss	exon	111623729	111624620	0.309959155142413	+	.	gene_id "sraer114_gene_20448"; transcript_id "sraer114_gene_20448_tx_2"; exon_id "1_111623729_111624620_+"; exonnum "5"; txlen "1240";
1	sraer114_ss	exon	111623729	111624620	0.0119798758560316	+	.	gene_id "sraer114_gene_20448"; transcript_id "sraer114_gene_20448_tx_4"; exon_id "1_111623729_111624620_+"; exonnum "4"; txlen "1124";
1	sraer114_es	exon	111793483	111793589	0.0618190007053348	+	.	gene_id "sraer114_gene_18632"; transcript_id "sraer114_gene_18632_tx_1"; exon_id "1_111793483_111793589_+"; exonnum "1"; txlen "1258";
1	sraer114_mid	exon	111794977	111795109	0.0618190007053348	+	.	gene_id "sraer114_gene_18632"; transcript_id "sraer114_gene_18632_tx_1"; exon_id "1_111794977_111795109_+"; exonnum "2"; txlen "1258";
1	sraer114_mid	exon	111795750	111795862	0.0618190007053348	+	.	gene_id "sraer114_gene_18632"; transcript_id "sraer114_gene_18632_tx_1"; exon_id "1_111795750_111795862_+"; exonnum "3"; txlen "1258";
1	sraer114_mid	exon	111795974	111796172	0.0618190007053348	+	.	gene_id "sraer114_gene_18632"; transcript_id "sraer114_gene_18632_tx_1"; exon_id "1_111795974_111796172_+"; exonnum "4"; txlen "1258";
1	sraer114_mid	exon	111796960	111797059	0.0618190007053348	+	.	gene_id "sraer114_gene_18632"; transcript_id "sraer114_gene_18632_tx_1"; exon_id "1_111796960_111797059_+"; exonnum "5"; txlen "1258";
1	sraer114_ss	exon	111797487	111798092	0.0618190007053348	+	.	gene_id "sraer114_gene_18632"; transcript_id "sraer114_gene_18632_tx_1"; exon_id "1_111797487_111798092_+"; exonnum "6"; txlen "1258";
1	ensembl	exon	111801389	111801448	0	+	.	gene_id "ENSRNOG00000084934"; gene_version "1"; transcript_id "ENSRNOT00000163626"; transcript_version "1"; exon_number "1"; gene_source "ensembl"; gene_biotype "lncRNA"; transcript_source "ensembl"; transcript_biotype "lncRNA"; exon_id "ENSRNOE00000714181"; exon_version "1";
1	ensembl	transcript	111801389	111846705	0	+	.	gene_id "ENSRNOG00000084934"; gene_version "1"; transcript_id "ENSRNOT00000163626"; transcript_version "1"; gene_source "ensembl"; gene_biotype "lncRNA"; transcript_source "ensembl"; transcript_biotype "lncRNA";
1	ensembl	gene	111801389	111854072	0	+	.	gene_id "ENSRNOG00000084934"; gene_version "1"; gene_source "ensembl"; gene_biotype "lncRNA";
1	ensembl	exon	111803070	111803103	0	+	.	gene_id "ENSRNOG00000084934"; gene_version "1"; transcript_id "ENSRNOT00000152492"; transcript_version "1"; exon_number "1"; gene_source "ensembl"; gene_biotype "lncRNA"; transcript_source "ensembl"; transcript_biotype "lncRNA"; exon_id "ENSRNOE00000748697"; exon_version "1";
1	ensembl	transcript	111803070	111846443	0	+	.	gene_id "ENSRNOG00000084934"; gene_version "1"; transcript_id "ENSRNOT00000152492"; transcript_version "1"; gene_source "ensembl"; gene_biotype "lncRNA"; transcript_source "ensembl"; transcript_biotype "lncRNA";
1	ensembl	exon	111812078	111813029	0	+	.	gene_id "ENSRNOG00000084934"; gene_version "1"; transcript_id "ENSRNOT00000135758"; transcript_version "1"; exon_number "1"; gene_source "ensembl"; gene_biotype "lncRNA"; transcript_source "ensembl"; transcript_biotype "lncRNA"; exon_id "ENSRNOE00000766306"; exon_version "1"; tag "Ensembl_canonical";
1	ensembl	transcript	111812078	111846443	0	+	.	gene_id "ENSRNOG00000084934"; gene_version "1"; transcript_id "ENSRNOT00000135758"; transcript_version "1"; gene_source "ensembl"; gene_biotype "lncRNA"; transcript_source "ensembl"; transcript_biotype "lncRNA"; tag "Ensembl_canonical";
1	ensembl	exon	111824428	111824798	0	+	.	gene_id "ENSRNOG00000084934"; gene_version "1"; transcript_id "ENSRNOT00000123961"; transcript_version "1"; exon_number "1"; gene_source "ensembl"; gene_biotype "lncRNA"; transcript_source "ensembl"; transcript_biotype "lncRNA"; exon_id "ENSRNOE00000758673"; exon_version "1";
1	ensembl	transcript	111824428	111854072	0	+	.	gene_id "ENSRNOG00000084934"; gene_version "1"; transcript_id "ENSRNOT00000123961"; transcript_version "1"; gene_source "ensembl"; gene_biotype "lncRNA"; transcript_source "ensembl"; transcript_biotype "lncRNA";
1	ensembl	exon	111826114	111826278	0	+	.	gene_id "ENSRNOG00000084934"; gene_version "1"; transcript_id "ENSRNOT00000163626"; transcript_version "1"; exon_number "2"; gene_source "ensembl"; gene_biotype "lncRNA"; transcript_source "ensembl"; transcript_biotype "lncRNA"; exon_id "ENSRNOE00000724331"; exon_version "1";
1	ensembl	exon	111826114	111826278	0	+	.	gene_id "ENSRNOG00000084934"; gene_version "1"; transcript_id "ENSRNOT00000152492"; transcript_version "1"; exon_number "2"; gene_source "ensembl"; gene_biotype "lncRNA"; transcript_source "ensembl"; transcript_biotype "lncRNA"; exon_id "ENSRNOE00000724331"; exon_version "1";
1	ensembl	exon	111826114	111826278	0	+	.	gene_id "ENSRNOG00000084934"; gene_version "1"; transcript_id "ENSRNOT00000135758"; transcript_version "1"; exon_number "2"; gene_source "ensembl"; gene_biotype "lncRNA"; transcript_source "ensembl"; transcript_biotype "lncRNA"; exon_id "ENSRNOE00000724331"; exon_version "1"; tag "Ensembl_canonical";
1	ensembl	exon	111826114	111826278	0	+	.	gene_id "ENSRNOG00000084934"; gene_version "1"; transcript_id "ENSRNOT00000123961"; transcript_version "1"; exon_number "2"; gene_source "ensembl"; gene_biotype "lncRNA"; transcript_source "ensembl"; transcript_biotype "lncRNA"; exon_id "ENSRNOE00000724331"; exon_version "1";
1	ensembl	exon	111845260	111846047	0	+	.	gene_id "ENSRNOG00000084934"; gene_version "1"; transcript_id "ENSRNOT00000123961"; transcript_version "1"; exon_number "3"; gene_source "ensembl"; gene_biotype "lncRNA"; transcript_source "ensembl"; transcript_biotype "lncRNA"; exon_id "ENSRNOE00000742889"; exon_version "1";
1	ensembl	exon	111845260	111846443	0	+	.	gene_id "ENSRNOG00000084934"; gene_version "1"; transcript_id "ENSRNOT00000152492"; transcript_version "1"; exon_number "3"; gene_source "ensembl"; gene_biotype "lncRNA"; transcript_source "ensembl"; transcript_biotype "lncRNA"; exon_id "ENSRNOE00000675430"; exon_version "1";
1	ensembl	exon	111845260	111846443	0	+	.	gene_id "ENSRNOG00000084934"; gene_version "1"; transcript_id "ENSRNOT00000135758"; transcript_version "1"; exon_number "3"; gene_source "ensembl"; gene_biotype "lncRNA"; transcript_source "ensembl"; transcript_biotype "lncRNA"; exon_id "ENSRNOE00000675430"; exon_version "1"; tag "Ensembl_canonical";
1	ensembl	exon	111845260	111846705	0	+	.	gene_id "ENSRNOG00000084934"; gene_version "1"; transcript_id "ENSRNOT00000163626"; transcript_version "1"; exon_number "3"; gene_source "ensembl"; gene_biotype "lncRNA"; transcript_source "ensembl"; transcript_biotype "lncRNA"; exon_id "ENSRNOE00000745980"; exon_version "1";
1	ensembl	exon	111853732	111854072	0	+	.	gene_id "ENSRNOG00000084934"; gene_version "1"; transcript_id "ENSRNOT00000123961"; transcript_version "1"; exon_number "4"; gene_source "ensembl"; gene_biotype "lncRNA"; transcript_source "ensembl"; transcript_biotype "lncRNA"; exon_id "ENSRNOE00000715015"; exon_version "1";
1	sraer114_es	exon	111912272	111912401	0.170006122109353	+	.	gene_id "sraer114_gene_26462"; transcript_id "sraer114_gene_26462_tx_1"; exon_id "1_111912272_111912401_+"; exonnum "1"; txlen "965";
1	sraer114_mid	exon	111914090	111914255	0.170006122109353	+	.	gene_id "sraer114_gene_26462"; transcript_id "sraer114_gene_26462_tx_1"; exon_id "1_111914090_111914255_+"; exonnum "2"; txlen "965";
1	sraer114_mid	exon	111922785	111922959	0.170006122109353	+	.	gene_id "sraer114_gene_26462"; transcript_id "sraer114_gene_26462_tx_1"; exon_id "1_111922785_111922959_+"; exonnum "3"; txlen "965";
1	sraer114_mid	exon	111995270	111995479	0.170006122109353	+	.	gene_id "sraer114_gene_26462"; transcript_id "sraer114_gene_26462_tx_1"; exon_id "1_111995270_111995479_+"; exonnum "4"; txlen "965";
1	sraer114_ss	exon	112000193	112000476	0.170006122109353	+	.	gene_id "sraer114_gene_26462"; transcript_id "sraer114_gene_26462_tx_1"; exon_id "1_112000193_112000476_+"; exonnum "5"; txlen "965";
1	sraer114_es	exon	112166446	112166812	2.09833655760409	+	.	gene_id "sraer114_gene_31987"; transcript_id "sraer114_gene_31987_tx_2"; exon_id "1_112166446_112166812_+"; exonnum "1"; txlen "679";
1	sraer114_ss	exon	112170113	112170424	2.09833655760409	+	.	gene_id "sraer114_gene_31987"; transcript_id "sraer114_gene_31987_tx_2"; exon_id "1_112170113_112170424_+"; exonnum "2"; txlen "679";
1	sraer114_es	exon	112699418	112699578	0.333744446417319	+	.	gene_id "sraer114_gene_23923"; transcript_id "sraer114_gene_23923_tx_2"; exon_id "1_112699418_112699578_+"; exonnum "1"; txlen "710";
1	sraer114_es	exon	112699418	112699578	0.135166500799014	+	.	gene_id "sraer114_gene_23923"; transcript_id "sraer114_gene_23923_tx_5"; exon_id "1_112699418_112699578_+"; exonnum "1"; txlen "631";
1	sraer114_es	exon	112701991	112702125	0.0400493335700783	+	.	gene_id "sraer114_gene_23923"; transcript_id "sraer114_gene_23923_tx_6"; exon_id "1_112701991_112702125_+"; exonnum "1"; txlen "684";
1	sraer114_es	exon	112701991	112702125	0.0400493335700783	+	.	gene_id "sraer114_gene_23923"; transcript_id "sraer114_gene_23923_tx_7"; exon_id "1_112701991_112702125_+"; exonnum "1"; txlen "605";
1	sraer114_es	exon	112711238	112711660	0.224648248821028	+	.	gene_id "sraer114_gene_23923"; transcript_id "sraer114_gene_23923_tx_4"; exon_id "1_112711238_112711660_+"; exonnum "1"; txlen "972";
1	sraer114_es	exon	112732174	112732402	0.353458900694644	+	.	gene_id "sraer114_gene_23923"; transcript_id "sraer114_gene_23923_tx_1"; exon_id "1_112732174_112732402_+"; exonnum "1"; txlen "778";
1	sraer114_mid	exon	112785784	112785903	0.353458900694644	+	.	gene_id "sraer114_gene_23923"; transcript_id "sraer114_gene_23923_tx_1"; exon_id "1_112785784_112785903_+"; exonnum "2"; txlen "778";
1	sraer114_mid	exon	112785784	112785903	0.333744446417319	+	.	gene_id "sraer114_gene_23923"; transcript_id "sraer114_gene_23923_tx_2"; exon_id "1_112785784_112785903_+"; exonnum "2"; txlen "710";
1	sraer114_mid	exon	112785784	112785903	0.224648248821028	+	.	gene_id "sraer114_gene_23923"; transcript_id "sraer114_gene_23923_tx_4"; exon_id "1_112785784_112785903_+"; exonnum "2"; txlen "972";
1	sraer114_mid	exon	112785784	112785903	0.135166500799014	+	.	gene_id "sraer114_gene_23923"; transcript_id "sraer114_gene_23923_tx_5"; exon_id "1_112785784_112785903_+"; exonnum "2"; txlen "631";
1	sraer114_mid	exon	112785784	112785903	0.0400493335700783	+	.	gene_id "sraer114_gene_23923"; transcript_id "sraer114_gene_23923_tx_6"; exon_id "1_112785784_112785903_+"; exonnum "2"; txlen "684";
1	sraer114_mid	exon	112785784	112785903	0.0400493335700783	+	.	gene_id "sraer114_gene_23923"; transcript_id "sraer114_gene_23923_tx_7"; exon_id "1_112785784_112785903_+"; exonnum "2"; txlen "605";
1	sraer114_mid	exon	112790924	112791002	0.353458900694644	+	.	gene_id "sraer114_gene_23923"; transcript_id "sraer114_gene_23923_tx_1"; exon_id "1_112790924_112791002_+"; exonnum "3"; txlen "778";
1	sraer114_mid	exon	112790924	112791002	0.333744446417319	+	.	gene_id "sraer114_gene_23923"; transcript_id "sraer114_gene_23923_tx_2"; exon_id "1_112790924_112791002_+"; exonnum "3"; txlen "710";
1	sraer114_mid	exon	112790924	112791002	0.224648248821028	+	.	gene_id "sraer114_gene_23923"; transcript_id "sraer114_gene_23923_tx_4"; exon_id "1_112790924_112791002_+"; exonnum "3"; txlen "972";
1	sraer114_mid	exon	112790924	112791002	0.0400493335700783	+	.	gene_id "sraer114_gene_23923"; transcript_id "sraer114_gene_23923_tx_6"; exon_id "1_112790924_112791002_+"; exonnum "3"; txlen "684";
1	sraer114_ss	exon	112792527	112792876	0.353458900694644	+	.	gene_id "sraer114_gene_23923"; transcript_id "sraer114_gene_23923_tx_1"; exon_id "1_112792527_112792876_+"; exonnum "4"; txlen "778";
1	sraer114_ss	exon	112792527	112792876	0.333744446417319	+	.	gene_id "sraer114_gene_23923"; transcript_id "sraer114_gene_23923_tx_2"; exon_id "1_112792527_112792876_+"; exonnum "4"; txlen "710";
1	sraer114_ss	exon	112792527	112792876	0.224648248821028	+	.	gene_id "sraer114_gene_23923"; transcript_id "sraer114_gene_23923_tx_4"; exon_id "1_112792527_112792876_+"; exonnum "4"; txlen "972";
1	sraer114_ss	exon	112792527	112792876	0.135166500799014	+	.	gene_id "sraer114_gene_23923"; transcript_id "sraer114_gene_23923_tx_5"; exon_id "1_112792527_112792876_+"; exonnum "3"; txlen "631";
1	sraer114_ss	exon	112792527	112792876	0.0400493335700783	+	.	gene_id "sraer114_gene_23923"; transcript_id "sraer114_gene_23923_tx_6"; exon_id "1_112792527_112792876_+"; exonnum "4"; txlen "684";
1	sraer114_ss	exon	112792527	112792876	0.0400493335700783	+	.	gene_id "sraer114_gene_23923"; transcript_id "sraer114_gene_23923_tx_7"; exon_id "1_112792527_112792876_+"; exonnum "3"; txlen "605";
1	sraer114_es	exon	113077102	113077710	0.00314580898750031	+	.	gene_id "sraer114_gene_22042"; transcript_id "sraer114_gene_22042_tx_1"; exon_id "1_113077102_113077710_+"; exonnum "1"; txlen "912";
1	sraer114_mid	exon	113080960	113081037	0.00314580898750031	+	.	gene_id "sraer114_gene_22042"; transcript_id "sraer114_gene_22042_tx_1"; exon_id "1_113080960_113081037_+"; exonnum "2"; txlen "912";
1	sraer114_mid	exon	113114553	113114688	0.00314580898750031	+	.	gene_id "sraer114_gene_22042"; transcript_id "sraer114_gene_22042_tx_1"; exon_id "1_113114553_113114688_+"; exonnum "3"; txlen "912";
1	sraer114_ss	exon	113114823	113114911	0.00314580898750031	+	.	gene_id "sraer114_gene_22042"; transcript_id "sraer114_gene_22042_tx_1"; exon_id "1_113114823_113114911_+"; exonnum "4"; txlen "912";
1	sraer114_es	exon	113203258	113203351	0.513272149408865	+	.	gene_id "sraer114_gene_22044"; transcript_id "sraer114_gene_22044_tx_1"; exon_id "1_113203258_113203351_+"; exonnum "1"; txlen "903";
1	sraer114_mid	exon	113203960	113204112	0.513272149408865	+	.	gene_id "sraer114_gene_22044"; transcript_id "sraer114_gene_22044_tx_1"; exon_id "1_113203960_113204112_+"; exonnum "2"; txlen "903";
1	sraer114_mid	exon	113230404	113230487	0.513272149408865	+	.	gene_id "sraer114_gene_22044"; transcript_id "sraer114_gene_22044_tx_1"; exon_id "1_113230404_113230487_+"; exonnum "3"; txlen "903";
1	sraer114_ss	exon	113232048	113232619	0.513272149408865	+	.	gene_id "sraer114_gene_22044"; transcript_id "sraer114_gene_22044_tx_1"; exon_id "1_113232048_113232619_+"; exonnum "4"; txlen "903";
1	sraer114_es	exon	113550946	113551356	0.0196778829907642	+	.	gene_id "sraer114_gene_21692"; transcript_id "sraer114_gene_21692_tx_3"; exon_id "1_113550946_113551356_+"; exonnum "1"; txlen "580";
1	sraer114_mid	exon	113570842	113570941	0.0196778829907642	+	.	gene_id "sraer114_gene_21692"; transcript_id "sraer114_gene_21692_tx_3"; exon_id "1_113570842_113570941_+"; exonnum "2"; txlen "580";
1	sraer114_mid	exon	113579724	113579792	0.0196778829907642	+	.	gene_id "sraer114_gene_21692"; transcript_id "sraer114_gene_21692_tx_3"; exon_id "1_113579724_113579792_+"; exonnum "3"; txlen "580";
1	sraer114_mid	exon	113579724	113579792	0.00664776413491934	+	.	gene_id "sraer114_gene_21692"; transcript_id "sraer114_gene_21692_tx_7"; exon_id "1_113579724_113579792_+"; exonnum "1"; txlen "591";
1	sraer114_mid	exon	113579724	113579792	0.00465343489444354	+	.	gene_id "sraer114_gene_21692"; transcript_id "sraer114_gene_21692_tx_8"; exon_id "1_113579724_113579792_+"; exonnum "1"; txlen "783";
1	sraer114_mid	exon	113580302	113580421	0.00664776413491934	+	.	gene_id "sraer114_gene_21692"; transcript_id "sraer114_gene_21692_tx_7"; exon_id "1_113580302_113580421_+"; exonnum "2"; txlen "591";
1	sraer114_mid	exon	113580302	113580421	0.00465343489444354	+	.	gene_id "sraer114_gene_21692"; transcript_id "sraer114_gene_21692_tx_8"; exon_id "1_113580302_113580421_+"; exonnum "2"; txlen "783";
1	sraer114_mid	exon	113581179	113581227	0.00664776413491934	+	.	gene_id "sraer114_gene_21692"; transcript_id "sraer114_gene_21692_tx_7"; exon_id "1_113581179_113581227_+"; exonnum "3"; txlen "591";
1	sraer114_mid	exon	113581179	113581227	0.00465343489444354	+	.	gene_id "sraer114_gene_21692"; transcript_id "sraer114_gene_21692_tx_8"; exon_id "1_113581179_113581227_+"; exonnum "3"; txlen "783";
1	sraer114_mid	exon	113606731	113606922	0.00465343489444354	+	.	gene_id "sraer114_gene_21692"; transcript_id "sraer114_gene_21692_tx_8"; exon_id "1_113606731_113606922_+"; exonnum "4"; txlen "783";
1	sraer114_ss	exon	113607923	113608275	0.00664776413491934	+	.	gene_id "sraer114_gene_21692"; transcript_id "sraer114_gene_21692_tx_7"; exon_id "1_113607923_113608275_+"; exonnum "4"; txlen "591";
1	sraer114_ss	exon	113607923	113608275	0.00465343489444354	+	.	gene_id "sraer114_gene_21692"; transcript_id "sraer114_gene_21692_tx_8"; exon_id "1_113607923_113608275_+"; exonnum "5"; txlen "783";
1	sraer114_es	exon	113622063	113622244	0.0407924540545287	+	.	gene_id "sraer114_gene_21692"; transcript_id "sraer114_gene_21692_tx_2"; exon_id "1_113622063_113622244_+"; exonnum "1"; txlen "934";
1	sraer114_es	exon	113622063	113622244	0.011545034166376	+	.	gene_id "sraer114_gene_21692"; transcript_id "sraer114_gene_21692_tx_4"; exon_id "1_113622063_113622244_+"; exonnum "1"; txlen "893";
1	sraer114_es	exon	113622063	113622244	0.0100056962775259	+	.	gene_id "sraer114_gene_21692"; transcript_id "sraer114_gene_21692_tx_5"; exon_id "1_113622063_113622244_+"; exonnum "1"; txlen "1723";
1	sraer114_es	exon	113622063	113622244	0.00885119286088829	+	.	gene_id "sraer114_gene_21692"; transcript_id "sraer114_gene_21692_tx_6"; exon_id "1_113622063_113622244_+"; exonnum "1"; txlen "500";
1	sraer114_ss	exon	113638365	113639905	0.0100056962775259	+	.	gene_id "sraer114_gene_21692"; transcript_id "sraer114_gene_21692_tx_5"; exon_id "1_113638365_113639905_+"; exonnum "2"; txlen "1723";
1	sraer114_mid	exon	113643418	113643458	0.0407924540545287	+	.	gene_id "sraer114_gene_21692"; transcript_id "sraer114_gene_21692_tx_2"; exon_id "1_113643418_113643458_+"; exonnum "2"; txlen "934";
1	ensembl	gene	113650816	113650951	0	+	.	gene_id "ENSRNOG00000082827"; gene_version "1"; gene_source "ensembl"; gene_biotype "snoRNA";
1	ensembl	transcript	113650816	113650951	0	+	.	gene_id "ENSRNOG00000082827"; gene_version "1"; transcript_id "ENSRNOT00000109780"; transcript_version "2"; gene_source "ensembl"; gene_biotype "snoRNA"; transcript_source "ensembl"; transcript_biotype "snoRNA"; tag "Ensembl_canonical";
1	ensembl	exon	113650816	113650951	0	+	.	gene_id "ENSRNOG00000082827"; gene_version "1"; transcript_id "ENSRNOT00000109780"; transcript_version "2"; exon_number "1"; gene_source "ensembl"; gene_biotype "snoRNA"; transcript_source "ensembl"; transcript_biotype "snoRNA"; exon_id "ENSRNOE00000636780"; exon_version "1"; tag "Ensembl_canonical";
1	sraer114_ss	exon	113652013	113652723	0.0407924540545287	+	.	gene_id "sraer114_gene_21692"; transcript_id "sraer114_gene_21692_tx_2"; exon_id "1_113652013_113652723_+"; exonnum "3"; txlen "934";
1	sraer114_ss	exon	113652013	113652723	0.011545034166376	+	.	gene_id "sraer114_gene_21692"; transcript_id "sraer114_gene_21692_tx_4"; exon_id "1_113652013_113652723_+"; exonnum "2"; txlen "893";
1	sraer114_mid	exon	113661121	113661293	0.00885119286088829	+	.	gene_id "sraer114_gene_21692"; transcript_id "sraer114_gene_21692_tx_6"; exon_id "1_113661121_113661293_+"; exonnum "2"; txlen "500";
1	sraer114_ss	exon	113670111	113670255	0.00885119286088829	+	.	gene_id "sraer114_gene_21692"; transcript_id "sraer114_gene_21692_tx_6"; exon_id "1_113670111_113670255_+"; exonnum "3"; txlen "500";
1	sraer114_es	exon	113900995	113901252	0.237693162960549	+	.	gene_id "sraer114_gene_31988"; transcript_id "sraer114_gene_31988_tx_1"; exon_id "1_113900995_113901252_+"; exonnum "1"; txlen "843";
1	sraer114_es	exon	113900995	113901252	0.0567437415670625	+	.	gene_id "sraer114_gene_31988"; transcript_id "sraer114_gene_31988_tx_2"; exon_id "1_113900995_113901252_+"; exonnum "1"; txlen "604";
1	sraer114_es	exon	113900995	113901252	0.0209404570249959	+	.	gene_id "sraer114_gene_31988"; transcript_id "sraer114_gene_31988_tx_3"; exon_id "1_113900995_113901252_+"; exonnum "1"; txlen "1061";
1	sraer114_es	exon	113900995	113901252	0.0209404570249959	+	.	gene_id "sraer114_gene_31988"; transcript_id "sraer114_gene_31988_tx_4"; exon_id "1_113900995_113901252_+"; exonnum "1"; txlen "822";
1	sraer114_mid	exon	113902985	113903202	0.0209404570249959	+	.	gene_id "sraer114_gene_31988"; transcript_id "sraer114_gene_31988_tx_3"; exon_id "1_113902985_113903202_+"; exonnum "2"; txlen "1061";
1	sraer114_mid	exon	113902985	113903202	0.0209404570249959	+	.	gene_id "sraer114_gene_31988"; transcript_id "sraer114_gene_31988_tx_4"; exon_id "1_113902985_113903202_+"; exonnum "2"; txlen "822";
1	sraer114_mid	exon	113909298	113909439	0.237693162960549	+	.	gene_id "sraer114_gene_31988"; transcript_id "sraer114_gene_31988_tx_1"; exon_id "1_113909298_113909439_+"; exonnum "2"; txlen "843";
1	sraer114_mid	exon	113909298	113909439	0.0567437415670625	+	.	gene_id "sraer114_gene_31988"; transcript_id "sraer114_gene_31988_tx_2"; exon_id "1_113909298_113909439_+"; exonnum "2"; txlen "604";
1	sraer114_mid	exon	113909298	113909439	0.0209404570249959	+	.	gene_id "sraer114_gene_31988"; transcript_id "sraer114_gene_31988_tx_3"; exon_id "1_113909298_113909439_+"; exonnum "3"; txlen "1061";
1	sraer114_mid	exon	113909298	113909439	0.0209404570249959	+	.	gene_id "sraer114_gene_31988"; transcript_id "sraer114_gene_31988_tx_4"; exon_id "1_113909298_113909439_+"; exonnum "3"; txlen "822";
1	sraer114_mid	exon	113915415	113915653	0.237693162960549	+	.	gene_id "sraer114_gene_31988"; transcript_id "sraer114_gene_31988_tx_1"; exon_id "1_113915415_113915653_+"; exonnum "3"; txlen "843";
1	sraer114_mid	exon	113915415	113915653	0.0209404570249959	+	.	gene_id "sraer114_gene_31988"; transcript_id "sraer114_gene_31988_tx_3"; exon_id "1_113915415_113915653_+"; exonnum "4"; txlen "1061";
1	sraer114_ss	exon	113918255	113918458	0.237693162960549	+	.	gene_id "sraer114_gene_31988"; transcript_id "sraer114_gene_31988_tx_1"; exon_id "1_113918255_113918458_+"; exonnum "4"; txlen "843";
1	sraer114_ss	exon	113918255	113918458	0.0567437415670625	+	.	gene_id "sraer114_gene_31988"; transcript_id "sraer114_gene_31988_tx_2"; exon_id "1_113918255_113918458_+"; exonnum "3"; txlen "604";
1	sraer114_ss	exon	113918255	113918458	0.0209404570249959	+	.	gene_id "sraer114_gene_31988"; transcript_id "sraer114_gene_31988_tx_3"; exon_id "1_113918255_113918458_+"; exonnum "5"; txlen "1061";
1	sraer114_ss	exon	113918255	113918458	0.0209404570249959	+	.	gene_id "sraer114_gene_31988"; transcript_id "sraer114_gene_31988_tx_4"; exon_id "1_113918255_113918458_+"; exonnum "4"; txlen "822";
1	sraer114_es	exon	114477924	114478035	0.10470228512498	+	.	gene_id "sraer114_gene_24403"; transcript_id "sraer114_gene_24403_tx_1"; exon_id "1_114477924_114478035_+"; exonnum "1"; txlen "1003";
1	sraer114_es	exon	114477924	114478035	0.010304034409125	+	.	gene_id "sraer114_gene_24403"; transcript_id "sraer114_gene_24403_tx_11"; exon_id "1_114477924_114478035_+"; exonnum "1"; txlen "840";
1	sraer114_es	exon	114477924	114478035	0.010304034409125	+	.	gene_id "sraer114_gene_24403"; transcript_id "sraer114_gene_24403_tx_12"; exon_id "1_114477924_114478035_+"; exonnum "1"; txlen "1184";
1	sraer114_es	exon	114477924	114478035	0.010304034409125	+	.	gene_id "sraer114_gene_24403"; transcript_id "sraer114_gene_24403_tx_13"; exon_id "1_114477924_114478035_+"; exonnum "1"; txlen "715";
1	sraer114_es	exon	114477924	114478035	0.00930686978888708	+	.	gene_id "sraer114_gene_24403"; transcript_id "sraer114_gene_24403_tx_14"; exon_id "1_114477924_114478035_+"; exonnum "1"; txlen "626";
1	sraer114_es	exon	114477924	114478035	0.00930686978888708	+	.	gene_id "sraer114_gene_24403"; transcript_id "sraer114_gene_24403_tx_15"; exon_id "1_114477924_114478035_+"; exonnum "1"; txlen "970";
1	sraer114_es	exon	114477924	114478035	0.00930686978888708	+	.	gene_id "sraer114_gene_24403"; transcript_id "sraer114_gene_24403_tx_16"; exon_id "1_114477924_114478035_+"; exonnum "1"; txlen "501";
1	sraer114_es	exon	114477924	114478035	0.00764492875515724	+	.	gene_id "sraer114_gene_24403"; transcript_id "sraer114_gene_24403_tx_17"; exon_id "1_114477924_114478035_+"; exonnum "1"; txlen "529";
1	sraer114_es	exon	114477924	114478035	0.00764492875515724	+	.	gene_id "sraer114_gene_24403"; transcript_id "sraer114_gene_24403_tx_18"; exon_id "1_114477924_114478035_+"; exonnum "1"; txlen "873";
1	sraer114_es	exon	114477924	114478035	0.00465343489444354	+	.	gene_id "sraer114_gene_24403"; transcript_id "sraer114_gene_24403_tx_20"; exon_id "1_114477924_114478035_+"; exonnum "1"; txlen "669";
1	sraer114_es	exon	114477924	114478035	0.00465343489444354	+	.	gene_id "sraer114_gene_24403"; transcript_id "sraer114_gene_24403_tx_21"; exon_id "1_114477924_114478035_+"; exonnum "1"; txlen "1013";
1	sraer114_es	exon	114477924	114478035	0.00465343489444354	+	.	gene_id "sraer114_gene_24403"; transcript_id "sraer114_gene_24403_tx_22"; exon_id "1_114477924_114478035_+"; exonnum "1"; txlen "544";
1	sraer114_es	exon	114477924	114478035	0.00432104668769757	+	.	gene_id "sraer114_gene_24403"; transcript_id "sraer114_gene_24403_tx_23"; exon_id "1_114477924_114478035_+"; exonnum "1"; txlen "550";
1	sraer114_es	exon	114477924	114478035	0.00432104668769757	+	.	gene_id "sraer114_gene_24403"; transcript_id "sraer114_gene_24403_tx_24"; exon_id "1_114477924_114478035_+"; exonnum "1"; txlen "894";
1	sraer114_es	exon	114477924	114478035	0.0029914938607137	+	.	gene_id "sraer114_gene_24403"; transcript_id "sraer114_gene_24403_tx_26"; exon_id "1_114477924_114478035_+"; exonnum "1"; txlen "1400";
1	sraer114_es	exon	114477924	114478035	0.0598298772142741	+	.	gene_id "sraer114_gene_24403"; transcript_id "sraer114_gene_24403_tx_3"; exon_id "1_114477924_114478035_+"; exonnum "1"; txlen "1347";
1	sraer114_es	exon	114477924	114478035	0.0598298772142741	+	.	gene_id "sraer114_gene_24403"; transcript_id "sraer114_gene_24403_tx_4"; exon_id "1_114477924_114478035_+"; exonnum "1"; txlen "759";
1	sraer114_es	exon	114477924	114478035	0.0575031597670523	+	.	gene_id "sraer114_gene_24403"; transcript_id "sraer114_gene_24403_tx_5"; exon_id "1_114477924_114478035_+"; exonnum "1"; txlen "878";
1	sraer114_es	exon	114477924	114478035	0.0106364226158709	+	.	gene_id "sraer114_gene_24403"; transcript_id "sraer114_gene_24403_tx_9"; exon_id "1_114477924_114478035_+"; exonnum "1"; txlen "797";
1	sraer114_mid	exon	114480245	114480369	0.10470228512498	+	.	gene_id "sraer114_gene_24403"; transcript_id "sraer114_gene_24403_tx_1"; exon_id "1_114480245_114480369_+"; exonnum "2"; txlen "1003";
1	sraer114_mid	exon	114480245	114480369	0.010304034409125	+	.	gene_id "sraer114_gene_24403"; transcript_id "sraer114_gene_24403_tx_11"; exon_id "1_114480245_114480369_+"; exonnum "2"; txlen "840";
1	sraer114_mid	exon	114480245	114480369	0.010304034409125	+	.	gene_id "sraer114_gene_24403"; transcript_id "sraer114_gene_24403_tx_12"; exon_id "1_114480245_114480369_+"; exonnum "2"; txlen "1184";
1	sraer114_mid	exon	114480245	114480369	0.00930686978888708	+	.	gene_id "sraer114_gene_24403"; transcript_id "sraer114_gene_24403_tx_14"; exon_id "1_114480245_114480369_+"; exonnum "2"; txlen "626";
1	sraer114_mid	exon	114480245	114480369	0.00930686978888708	+	.	gene_id "sraer114_gene_24403"; transcript_id "sraer114_gene_24403_tx_15"; exon_id "1_114480245_114480369_+"; exonnum "2"; txlen "970";
1	sraer114_mid	exon	114480245	114480369	0.00764492875515724	+	.	gene_id "sraer114_gene_24403"; transcript_id "sraer114_gene_24403_tx_17"; exon_id "1_114480245_114480369_+"; exonnum "2"; txlen "529";
1	sraer114_mid	exon	114480245	114480369	0.00764492875515724	+	.	gene_id "sraer114_gene_24403"; transcript_id "sraer114_gene_24403_tx_18"; exon_id "1_114480245_114480369_+"; exonnum "2"; txlen "873";
1	sraer114_mid	exon	114480245	114480369	0.00465343489444354	+	.	gene_id "sraer114_gene_24403"; transcript_id "sraer114_gene_24403_tx_20"; exon_id "1_114480245_114480369_+"; exonnum "2"; txlen "669";
1	sraer114_mid	exon	114480245	114480369	0.00465343489444354	+	.	gene_id "sraer114_gene_24403"; transcript_id "sraer114_gene_24403_tx_21"; exon_id "1_114480245_114480369_+"; exonnum "2"; txlen "1013";
1	sraer114_mid	exon	114480245	114480369	0.00432104668769757	+	.	gene_id "sraer114_gene_24403"; transcript_id "sraer114_gene_24403_tx_23"; exon_id "1_114480245_114480369_+"; exonnum "2"; txlen "550";
1	sraer114_mid	exon	114480245	114480369	0.00432104668769757	+	.	gene_id "sraer114_gene_24403"; transcript_id "sraer114_gene_24403_tx_24"; exon_id "1_114480245_114480369_+"; exonnum "2"; txlen "894";
1	sraer114_mid	exon	114480245	114480369	0.0029914938607137	+	.	gene_id "sraer114_gene_24403"; transcript_id "sraer114_gene_24403_tx_26"; exon_id "1_114480245_114480369_+"; exonnum "2"; txlen "1400";
1	sraer114_mid	exon	114480245	114480369	0.0598298772142741	+	.	gene_id "sraer114_gene_24403"; transcript_id "sraer114_gene_24403_tx_3"; exon_id "1_114480245_114480369_+"; exonnum "2"; txlen "1347";
1	sraer114_mid	exon	114480245	114480369	0.0598298772142741	+	.	gene_id "sraer114_gene_24403"; transcript_id "sraer114_gene_24403_tx_4"; exon_id "1_114480245_114480369_+"; exonnum "2"; txlen "759";
1	sraer114_mid	exon	114480245	114480369	0.0106364226158709	+	.	gene_id "sraer114_gene_24403"; transcript_id "sraer114_gene_24403_tx_9"; exon_id "1_114480245_114480369_+"; exonnum "2"; txlen "797";
1	sraer114_mid	exon	114481832	114482175	0.010304034409125	+	.	gene_id "sraer114_gene_24403"; transcript_id "sraer114_gene_24403_tx_12"; exon_id "1_114481832_114482175_+"; exonnum "3"; txlen "1184";
1	sraer114_mid	exon	114481832	114482175	0.00930686978888708	+	.	gene_id "sraer114_gene_24403"; transcript_id "sraer114_gene_24403_tx_15"; exon_id "1_114481832_114482175_+"; exonnum "3"; txlen "970";
1	sraer114_mid	exon	114481832	114482175	0.00764492875515724	+	.	gene_id "sraer114_gene_24403"; transcript_id "sraer114_gene_24403_tx_18"; exon_id "1_114481832_114482175_+"; exonnum "3"; txlen "873";
1	sraer114_mid	exon	114481832	114482175	0.00465343489444354	+	.	gene_id "sraer114_gene_24403"; transcript_id "sraer114_gene_24403_tx_21"; exon_id "1_114481832_114482175_+"; exonnum "3"; txlen "1013";
1	sraer114_mid	exon	114481832	114482175	0.00432104668769757	+	.	gene_id "sraer114_gene_24403"; transcript_id "sraer114_gene_24403_tx_24"; exon_id "1_114481832_114482175_+"; exonnum "3"; txlen "894";
1	sraer114_mid	exon	114481832	114482175	0.0029914938607137	+	.	gene_id "sraer114_gene_24403"; transcript_id "sraer114_gene_24403_tx_26"; exon_id "1_114481832_114482175_+"; exonnum "3"; txlen "1400";
1	sraer114_mid	exon	114481832	114482175	0.0598298772142741	+	.	gene_id "sraer114_gene_24403"; transcript_id "sraer114_gene_24403_tx_3"; exon_id "1_114481832_114482175_+"; exonnum "3"; txlen "1347";
1	sraer114_mid	exon	114481832	114482175	0.0598298772142741	+	.	gene_id "sraer114_gene_24403"; transcript_id "sraer114_gene_24403_tx_4"; exon_id "1_114481832_114482175_+"; exonnum "3"; txlen "759";
1	sraer114_mid	exon	114481832	114482175	0.0106364226158709	+	.	gene_id "sraer114_gene_24403"; transcript_id "sraer114_gene_24403_tx_9"; exon_id "1_114481832_114482175_+"; exonnum "3"; txlen "797";
1	sraer114_mid	exon	114484961	114485010	0.10470228512498	+	.	gene_id "sraer114_gene_24403"; transcript_id "sraer114_gene_24403_tx_1"; exon_id "1_114484961_114485010_+"; exonnum "3"; txlen "1003";
1	sraer114_mid	exon	114484961	114485010	0.010304034409125	+	.	gene_id "sraer114_gene_24403"; transcript_id "sraer114_gene_24403_tx_11"; exon_id "1_114484961_114485010_+"; exonnum "3"; txlen "840";
1	sraer114_mid	exon	114484961	114485010	0.010304034409125	+	.	gene_id "sraer114_gene_24403"; transcript_id "sraer114_gene_24403_tx_12"; exon_id "1_114484961_114485010_+"; exonnum "4"; txlen "1184";
1	sraer114_mid	exon	114484961	114485010	0.010304034409125	+	.	gene_id "sraer114_gene_24403"; transcript_id "sraer114_gene_24403_tx_13"; exon_id "1_114484961_114485010_+"; exonnum "2"; txlen "715";
1	sraer114_mid	exon	114484961	114485010	0.00930686978888708	+	.	gene_id "sraer114_gene_24403"; transcript_id "sraer114_gene_24403_tx_14"; exon_id "1_114484961_114485010_+"; exonnum "3"; txlen "626";
1	sraer114_mid	exon	114484961	114485010	0.00930686978888708	+	.	gene_id "sraer114_gene_24403"; transcript_id "sraer114_gene_24403_tx_15"; exon_id "1_114484961_114485010_+"; exonnum "4"; txlen "970";
1	sraer114_mid	exon	114484961	114485010	0.00930686978888708	+	.	gene_id "sraer114_gene_24403"; transcript_id "sraer114_gene_24403_tx_16"; exon_id "1_114484961_114485010_+"; exonnum "2"; txlen "501";
1	sraer114_mid	exon	114484961	114485010	0.00764492875515724	+	.	gene_id "sraer114_gene_24403"; transcript_id "sraer114_gene_24403_tx_17"; exon_id "1_114484961_114485010_+"; exonnum "3"; txlen "529";
1	sraer114_mid	exon	114484961	114485010	0.00764492875515724	+	.	gene_id "sraer114_gene_24403"; transcript_id "sraer114_gene_24403_tx_18"; exon_id "1_114484961_114485010_+"; exonnum "4"; txlen "873";
1	sraer114_mid	exon	114484961	114485010	0.00465343489444354	+	.	gene_id "sraer114_gene_24403"; transcript_id "sraer114_gene_24403_tx_20"; exon_id "1_114484961_114485010_+"; exonnum "3"; txlen "669";
1	sraer114_mid	exon	114484961	114485010	0.00465343489444354	+	.	gene_id "sraer114_gene_24403"; transcript_id "sraer114_gene_24403_tx_21"; exon_id "1_114484961_114485010_+"; exonnum "4"; txlen "1013";
1	sraer114_mid	exon	114484961	114485010	0.00465343489444354	+	.	gene_id "sraer114_gene_24403"; transcript_id "sraer114_gene_24403_tx_22"; exon_id "1_114484961_114485010_+"; exonnum "2"; txlen "544";
1	sraer114_mid	exon	114484961	114485010	0.00432104668769757	+	.	gene_id "sraer114_gene_24403"; transcript_id "sraer114_gene_24403_tx_23"; exon_id "1_114484961_114485010_+"; exonnum "3"; txlen "550";
1	sraer114_mid	exon	114484961	114485010	0.00432104668769757	+	.	gene_id "sraer114_gene_24403"; transcript_id "sraer114_gene_24403_tx_24"; exon_id "1_114484961_114485010_+"; exonnum "4"; txlen "894";
1	sraer114_mid	exon	114484961	114485010	0.0029914938607137	+	.	gene_id "sraer114_gene_24403"; transcript_id "sraer114_gene_24403_tx_26"; exon_id "1_114484961_114485010_+"; exonnum "4"; txlen "1400";
1	sraer114_mid	exon	114484961	114485010	0.0598298772142741	+	.	gene_id "sraer114_gene_24403"; transcript_id "sraer114_gene_24403_tx_3"; exon_id "1_114484961_114485010_+"; exonnum "4"; txlen "1347";
1	sraer114_mid	exon	114484961	114485010	0.0598298772142741	+	.	gene_id "sraer114_gene_24403"; transcript_id "sraer114_gene_24403_tx_4"; exon_id "1_114484961_114485010_+"; exonnum "4"; txlen "759";
1	sraer114_mid	exon	114484961	114485010	0.0575031597670523	+	.	gene_id "sraer114_gene_24403"; transcript_id "sraer114_gene_24403_tx_5"; exon_id "1_114484961_114485010_+"; exonnum "2"; txlen "878";
1	sraer114_mid	exon	114484961	114485010	0.0106364226158709	+	.	gene_id "sraer114_gene_24403"; transcript_id "sraer114_gene_24403_tx_9"; exon_id "1_114484961_114485010_+"; exonnum "4"; txlen "797";
1	sraer114_ss	exon	114485619	114486334	0.10470228512498	+	.	gene_id "sraer114_gene_24403"; transcript_id "sraer114_gene_24403_tx_1"; exon_id "1_114485619_114486334_+"; exonnum "4"; txlen "1003";
1	sraer114_ss	exon	114485619	114486334	0.0598298772142741	+	.	gene_id "sraer114_gene_24403"; transcript_id "sraer114_gene_24403_tx_3"; exon_id "1_114485619_114486334_+"; exonnum "5"; txlen "1347";
1	sraer114_ss	exon	114485619	114486334	0.0575031597670523	+	.	gene_id "sraer114_gene_24403"; transcript_id "sraer114_gene_24403_tx_5"; exon_id "1_114485619_114486334_+"; exonnum "3"; txlen "878";
1	sraer114_ss	exon	114486051	114486178	0.0598298772142741	+	.	gene_id "sraer114_gene_24403"; transcript_id "sraer114_gene_24403_tx_4"; exon_id "1_114486051_114486178_+"; exonnum "5"; txlen "759";
1	sraer114_mid	exon	114488337	114488412	0.010304034409125	+	.	gene_id "sraer114_gene_24403"; transcript_id "sraer114_gene_24403_tx_11"; exon_id "1_114488337_114488412_+"; exonnum "4"; txlen "840";
1	sraer114_mid	exon	114488337	114488412	0.010304034409125	+	.	gene_id "sraer114_gene_24403"; transcript_id "sraer114_gene_24403_tx_12"; exon_id "1_114488337_114488412_+"; exonnum "5"; txlen "1184";
1	sraer114_mid	exon	114488337	114488412	0.010304034409125	+	.	gene_id "sraer114_gene_24403"; transcript_id "sraer114_gene_24403_tx_13"; exon_id "1_114488337_114488412_+"; exonnum "3"; txlen "715";
1	sraer114_mid	exon	114488337	114488412	0.00930686978888708	+	.	gene_id "sraer114_gene_24403"; transcript_id "sraer114_gene_24403_tx_14"; exon_id "1_114488337_114488412_+"; exonnum "4"; txlen "626";
1	sraer114_mid	exon	114488337	114488412	0.00930686978888708	+	.	gene_id "sraer114_gene_24403"; transcript_id "sraer114_gene_24403_tx_15"; exon_id "1_114488337_114488412_+"; exonnum "5"; txlen "970";
1	sraer114_mid	exon	114488337	114488412	0.00930686978888708	+	.	gene_id "sraer114_gene_24403"; transcript_id "sraer114_gene_24403_tx_16"; exon_id "1_114488337_114488412_+"; exonnum "3"; txlen "501";
1	sraer114_mid	exon	114488337	114488412	0.00764492875515724	+	.	gene_id "sraer114_gene_24403"; transcript_id "sraer114_gene_24403_tx_17"; exon_id "1_114488337_114488412_+"; exonnum "4"; txlen "529";
1	sraer114_mid	exon	114488337	114488412	0.00764492875515724	+	.	gene_id "sraer114_gene_24403"; transcript_id "sraer114_gene_24403_tx_18"; exon_id "1_114488337_114488412_+"; exonnum "5"; txlen "873";
1	sraer114_mid	exon	114488337	114488412	0.00465343489444354	+	.	gene_id "sraer114_gene_24403"; transcript_id "sraer114_gene_24403_tx_20"; exon_id "1_114488337_114488412_+"; exonnum "4"; txlen "669";
1	sraer114_mid	exon	114488337	114488412	0.00465343489444354	+	.	gene_id "sraer114_gene_24403"; transcript_id "sraer114_gene_24403_tx_21"; exon_id "1_114488337_114488412_+"; exonnum "5"; txlen "1013";
1	sraer114_mid	exon	114488337	114488412	0.00465343489444354	+	.	gene_id "sraer114_gene_24403"; transcript_id "sraer114_gene_24403_tx_22"; exon_id "1_114488337_114488412_+"; exonnum "3"; txlen "544";
1	sraer114_mid	exon	114488337	114488412	0.00432104668769757	+	.	gene_id "sraer114_gene_24403"; transcript_id "sraer114_gene_24403_tx_23"; exon_id "1_114488337_114488412_+"; exonnum "4"; txlen "550";
1	sraer114_mid	exon	114488337	114488412	0.00432104668769757	+	.	gene_id "sraer114_gene_24403"; transcript_id "sraer114_gene_24403_tx_24"; exon_id "1_114488337_114488412_+"; exonnum "5"; txlen "894";
1	sraer114_mid	exon	114488337	114488412	0.0029914938607137	+	.	gene_id "sraer114_gene_24403"; transcript_id "sraer114_gene_24403_tx_26"; exon_id "1_114488337_114488412_+"; exonnum "5"; txlen "1400";
1	sraer114_mid	exon	114488337	114488412	0.0106364226158709	+	.	gene_id "sraer114_gene_24403"; transcript_id "sraer114_gene_24403_tx_9"; exon_id "1_114488337_114488412_+"; exonnum "5"; txlen "797";
1	sraer114_mid	exon	114489873	114490088	0.00465343489444354	+	.	gene_id "sraer114_gene_24403"; transcript_id "sraer114_gene_24403_tx_20"; exon_id "1_114489873_114490088_+"; exonnum "5"; txlen "669";
1	sraer114_mid	exon	114489873	114490088	0.00465343489444354	+	.	gene_id "sraer114_gene_24403"; transcript_id "sraer114_gene_24403_tx_21"; exon_id "1_114489873_114490088_+"; exonnum "6"; txlen "1013";
1	sraer114_mid	exon	114489873	114490088	0.00465343489444354	+	.	gene_id "sraer114_gene_24403"; transcript_id "sraer114_gene_24403_tx_22"; exon_id "1_114489873_114490088_+"; exonnum "4"; txlen "544";
1	sraer114_mid	exon	114489873	114490088	0.0029914938607137	+	.	gene_id "sraer114_gene_24403"; transcript_id "sraer114_gene_24403_tx_26"; exon_id "1_114489873_114490088_+"; exonnum "6"; txlen "1400";
1	sraer114_mid	exon	114507416	114507491	0.010304034409125	+	.	gene_id "sraer114_gene_24403"; transcript_id "sraer114_gene_24403_tx_11"; exon_id "1_114507416_114507491_+"; exonnum "5"; txlen "840";
1	sraer114_mid	exon	114507416	114507491	0.010304034409125	+	.	gene_id "sraer114_gene_24403"; transcript_id "sraer114_gene_24403_tx_12"; exon_id "1_114507416_114507491_+"; exonnum "6"; txlen "1184";
1	sraer114_mid	exon	114507416	114507491	0.010304034409125	+	.	gene_id "sraer114_gene_24403"; transcript_id "sraer114_gene_24403_tx_13"; exon_id "1_114507416_114507491_+"; exonnum "4"; txlen "715";
1	sraer114_mid	exon	114507416	114507491	0.00930686978888708	+	.	gene_id "sraer114_gene_24403"; transcript_id "sraer114_gene_24403_tx_14"; exon_id "1_114507416_114507491_+"; exonnum "5"; txlen "626";
1	sraer114_mid	exon	114507416	114507491	0.00930686978888708	+	.	gene_id "sraer114_gene_24403"; transcript_id "sraer114_gene_24403_tx_15"; exon_id "1_114507416_114507491_+"; exonnum "6"; txlen "970";
1	sraer114_mid	exon	114507416	114507491	0.00930686978888708	+	.	gene_id "sraer114_gene_24403"; transcript_id "sraer114_gene_24403_tx_16"; exon_id "1_114507416_114507491_+"; exonnum "4"; txlen "501";
1	sraer114_mid	exon	114507416	114507491	0.00764492875515724	+	.	gene_id "sraer114_gene_24403"; transcript_id "sraer114_gene_24403_tx_17"; exon_id "1_114507416_114507491_+"; exonnum "5"; txlen "529";
1	sraer114_mid	exon	114507416	114507491	0.00764492875515724	+	.	gene_id "sraer114_gene_24403"; transcript_id "sraer114_gene_24403_tx_18"; exon_id "1_114507416_114507491_+"; exonnum "6"; txlen "873";
1	sraer114_mid	exon	114507416	114507491	0.0029914938607137	+	.	gene_id "sraer114_gene_24403"; transcript_id "sraer114_gene_24403_tx_26"; exon_id "1_114507416_114507491_+"; exonnum "7"; txlen "1400";
1	sraer114_mid	exon	114510725	114510938	0.010304034409125	+	.	gene_id "sraer114_gene_24403"; transcript_id "sraer114_gene_24403_tx_11"; exon_id "1_114510725_114510938_+"; exonnum "6"; txlen "840";
1	sraer114_mid	exon	114510725	114510938	0.010304034409125	+	.	gene_id "sraer114_gene_24403"; transcript_id "sraer114_gene_24403_tx_12"; exon_id "1_114510725_114510938_+"; exonnum "7"; txlen "1184";
1	sraer114_mid	exon	114510725	114510938	0.010304034409125	+	.	gene_id "sraer114_gene_24403"; transcript_id "sraer114_gene_24403_tx_13"; exon_id "1_114510725_114510938_+"; exonnum "5"; txlen "715";
1	sraer114_mid	exon	114510725	114510938	0.0029914938607137	+	.	gene_id "sraer114_gene_24403"; transcript_id "sraer114_gene_24403_tx_26"; exon_id "1_114510725_114510938_+"; exonnum "8"; txlen "1400";
1	sraer114_ss	exon	114512067	114512253	0.010304034409125	+	.	gene_id "sraer114_gene_24403"; transcript_id "sraer114_gene_24403_tx_11"; exon_id "1_114512067_114512253_+"; exonnum "7"; txlen "840";
1	sraer114_ss	exon	114512067	114512253	0.010304034409125	+	.	gene_id "sraer114_gene_24403"; transcript_id "sraer114_gene_24403_tx_12"; exon_id "1_114512067_114512253_+"; exonnum "8"; txlen "1184";
1	sraer114_ss	exon	114512067	114512253	0.010304034409125	+	.	gene_id "sraer114_gene_24403"; transcript_id "sraer114_gene_24403_tx_13"; exon_id "1_114512067_114512253_+"; exonnum "6"; txlen "715";
1	sraer114_ss	exon	114512067	114512253	0.00930686978888708	+	.	gene_id "sraer114_gene_24403"; transcript_id "sraer114_gene_24403_tx_14"; exon_id "1_114512067_114512253_+"; exonnum "6"; txlen "626";
1	sraer114_ss	exon	114512067	114512253	0.00930686978888708	+	.	gene_id "sraer114_gene_24403"; transcript_id "sraer114_gene_24403_tx_15"; exon_id "1_114512067_114512253_+"; exonnum "7"; txlen "970";
1	sraer114_ss	exon	114512067	114512253	0.00930686978888708	+	.	gene_id "sraer114_gene_24403"; transcript_id "sraer114_gene_24403_tx_16"; exon_id "1_114512067_114512253_+"; exonnum "5"; txlen "501";
1	sraer114_ss	exon	114512067	114512253	0.00432104668769757	+	.	gene_id "sraer114_gene_24403"; transcript_id "sraer114_gene_24403_tx_23"; exon_id "1_114512067_114512253_+"; exonnum "5"; txlen "550";
1	sraer114_ss	exon	114512067	114512253	0.00432104668769757	+	.	gene_id "sraer114_gene_24403"; transcript_id "sraer114_gene_24403_tx_24"; exon_id "1_114512067_114512253_+"; exonnum "6"; txlen "894";
1	sraer114_ss	exon	114512067	114512253	0.0029914938607137	+	.	gene_id "sraer114_gene_24403"; transcript_id "sraer114_gene_24403_tx_26"; exon_id "1_114512067_114512253_+"; exonnum "9"; txlen "1400";
1	sraer114_mid	exon	114516507	114516596	0.00764492875515724	+	.	gene_id "sraer114_gene_24403"; transcript_id "sraer114_gene_24403_tx_17"; exon_id "1_114516507_114516596_+"; exonnum "6"; txlen "529";
1	sraer114_mid	exon	114516507	114516596	0.00764492875515724	+	.	gene_id "sraer114_gene_24403"; transcript_id "sraer114_gene_24403_tx_18"; exon_id "1_114516507_114516596_+"; exonnum "7"; txlen "873";
1	sraer114_mid	exon	114516507	114516596	0.00465343489444354	+	.	gene_id "sraer114_gene_24403"; transcript_id "sraer114_gene_24403_tx_20"; exon_id "1_114516507_114516596_+"; exonnum "6"; txlen "669";
1	sraer114_mid	exon	114516507	114516596	0.00465343489444354	+	.	gene_id "sraer114_gene_24403"; transcript_id "sraer114_gene_24403_tx_21"; exon_id "1_114516507_114516596_+"; exonnum "7"; txlen "1013";
1	sraer114_mid	exon	114516507	114516596	0.00465343489444354	+	.	gene_id "sraer114_gene_24403"; transcript_id "sraer114_gene_24403_tx_22"; exon_id "1_114516507_114516596_+"; exonnum "5"; txlen "544";
1	sraer114_mid	exon	114516507	114516596	0.0106364226158709	+	.	gene_id "sraer114_gene_24403"; transcript_id "sraer114_gene_24403_tx_9"; exon_id "1_114516507_114516596_+"; exonnum "6"; txlen "797";
1	ensembl	five_prime_utr	114733455	114733794	0	+	.	gene_id "ENSRNOG00000021507"; gene_version "9"; transcript_id "ENSRNOT00000033811"; transcript_version "8"; gene_name "Luzp2"; gene_source "ensembl"; gene_biotype "protein_coding"; transcript_name "Luzp2-201"; transcript_source "ensembl"; transcript_biotype "protein_coding";
1	ensembl	exon	114733455	114733856	0	+	.	gene_id "ENSRNOG00000021507"; gene_version "9"; transcript_id "ENSRNOT00000033811"; transcript_version "8"; exon_number "1"; gene_name "Luzp2"; gene_source "ensembl"; gene_biotype "protein_coding"; transcript_name "Luzp2-201"; transcript_source "ensembl"; transcript_biotype "protein_coding"; exon_id "ENSRNOE00000578538"; exon_version "3";
1	ensembl	transcript	114733455	115117130	0	+	.	gene_id "ENSRNOG00000021507"; gene_version "9"; transcript_id "ENSRNOT00000033811"; transcript_version "8"; gene_name "Luzp2"; gene_source "ensembl"; gene_biotype "protein_coding"; transcript_name "Luzp2-201"; transcript_source "ensembl"; transcript_biotype "protein_coding";
1	ensembl	gene	114733455	115119630	0	+	.	gene_id "ENSRNOG00000021507"; gene_version "9"; gene_name "Luzp2"; gene_source "ensembl"; gene_biotype "protein_coding";
1	ensembl	five_prime_utr	114733483	114733794	0	+	.	gene_id "ENSRNOG00000021507"; gene_version "9"; transcript_id "ENSRNOT00000124859"; transcript_version "1"; gene_name "Luzp2"; gene_source "ensembl"; gene_biotype "protein_coding"; transcript_name "Luzp2-202"; transcript_source "ensembl"; transcript_biotype "protein_coding"; tag "Ensembl_canonical";
1	ensembl	five_prime_utr	114733483	114733794	0	+	.	gene_id "ENSRNOG00000021507"; gene_version "9"; transcript_id "ENSRNOT00000128198"; transcript_version "1"; gene_name "Luzp2"; gene_source "ensembl"; gene_biotype "protein_coding"; transcript_name "Luzp2-203"; transcript_source "ensembl"; transcript_biotype "protein_coding";
1	ensembl	exon	114733483	114733856	0	+	.	gene_id "ENSRNOG00000021507"; gene_version "9"; transcript_id "ENSRNOT00000124859"; transcript_version "1"; exon_number "1"; gene_name "Luzp2"; gene_source "ensembl"; gene_biotype "protein_coding"; transcript_name "Luzp2-202"; transcript_source "ensembl"; transcript_biotype "protein_coding"; exon_id "ENSRNOE00000719031"; exon_version "1"; tag "Ensembl_canonical";
1	ensembl	exon	114733483	114733856	0	+	.	gene_id "ENSRNOG00000021507"; gene_version "9"; transcript_id "ENSRNOT00000128198"; transcript_version "1"; exon_number "1"; gene_name "Luzp2"; gene_source "ensembl"; gene_biotype "protein_coding"; transcript_name "Luzp2-203"; transcript_source "ensembl"; transcript_biotype "protein_coding"; exon_id "ENSRNOE00000719031"; exon_version "1";
1	ENSEMBL114_rn	exon	114733483	114733856	89.663619712058	+	.	gene_id "ENSRNOG00000021507"; transcript_id "ENSRNOG00000021507_tx_1"; exon_id "1_114733483_114733856_+"; exonnum "1"; txlen "4407";
1	ensembl	transcript	114733483	115119014	0	+	.	gene_id "ENSRNOG00000021507"; gene_version "9"; transcript_id "ENSRNOT00000124859"; transcript_version "1"; gene_name "Luzp2"; gene_source "ensembl"; gene_biotype "protein_coding"; transcript_name "Luzp2-202"; transcript_source "ensembl"; transcript_biotype "protein_coding"; tag "Ensembl_canonical";
1	ensembl	transcript	114733483	115119630	0	+	.	gene_id "ENSRNOG00000021507"; gene_version "9"; transcript_id "ENSRNOT00000128198"; transcript_version "1"; gene_name "Luzp2"; gene_source "ensembl"; gene_biotype "protein_coding"; transcript_name "Luzp2-203"; transcript_source "ensembl"; transcript_biotype "protein_coding";
1	ensembl	start_codon	114733795	114733797	0	+	0	gene_id "ENSRNOG00000021507"; gene_version "9"; transcript_id "ENSRNOT00000033811"; transcript_version "8"; exon_number "1"; gene_name "Luzp2"; gene_source "ensembl"; gene_biotype "protein_coding"; transcript_name "Luzp2-201"; transcript_source "ensembl"; transcript_biotype "protein_coding";
1	ensembl	start_codon	114733795	114733797	0	+	0	gene_id "ENSRNOG00000021507"; gene_version "9"; transcript_id "ENSRNOT00000124859"; transcript_version "1"; exon_number "1"; gene_name "Luzp2"; gene_source "ensembl"; gene_biotype "protein_coding"; transcript_name "Luzp2-202"; transcript_source "ensembl"; transcript_biotype "protein_coding"; tag "Ensembl_canonical";
1	ensembl	start_codon	114733795	114733797	0	+	0	gene_id "ENSRNOG00000021507"; gene_version "9"; transcript_id "ENSRNOT00000128198"; transcript_version "1"; exon_number "1"; gene_name "Luzp2"; gene_source "ensembl"; gene_biotype "protein_coding"; transcript_name "Luzp2-203"; transcript_source "ensembl"; transcript_biotype "protein_coding";
1	ensembl	CDS	114733795	114733856	0	+	0	gene_id "ENSRNOG00000021507"; gene_version "9"; transcript_id "ENSRNOT00000033811"; transcript_version "8"; exon_number "1"; gene_name "Luzp2"; gene_source "ensembl"; gene_biotype "protein_coding"; transcript_name "Luzp2-201"; transcript_source "ensembl"; transcript_biotype "protein_coding"; protein_id "ENSRNOP00000076227"; protein_version "2";
1	ensembl	CDS	114733795	114733856	0	+	0	gene_id "ENSRNOG00000021507"; gene_version "9"; transcript_id "ENSRNOT00000124859"; transcript_version "1"; exon_number "1"; gene_name "Luzp2"; gene_source "ensembl"; gene_biotype "protein_coding"; transcript_name "Luzp2-202"; transcript_source "ensembl"; transcript_biotype "protein_coding"; protein_id "ENSRNOP00000103182"; protein_version "1"; tag "Ensembl_canonical";
1	ensembl	CDS	114733795	114733856	0	+	0	gene_id "ENSRNOG00000021507"; gene_version "9"; transcript_id "ENSRNOT00000128198"; transcript_version "1"; exon_number "1"; gene_name "Luzp2"; gene_source "ensembl"; gene_biotype "protein_coding"; transcript_name "Luzp2-203"; transcript_source "ensembl"; transcript_biotype "protein_coding"; protein_id "ENSRNOP00000108252"; protein_version "1";
1	ensembl	exon	114912687	114912804	0	+	.	gene_id "ENSRNOG00000021507"; gene_version "9"; transcript_id "ENSRNOT00000033811"; transcript_version "8"; exon_number "2"; gene_name "Luzp2"; gene_source "ensembl"; gene_biotype "protein_coding"; transcript_name "Luzp2-201"; transcript_source "ensembl"; transcript_biotype "protein_coding"; exon_id "ENSRNOE00000579959"; exon_version "1";
1	ensembl	CDS	114912687	114912804	0	+	1	gene_id "ENSRNOG00000021507"; gene_version "9"; transcript_id "ENSRNOT00000033811"; transcript_version "8"; exon_number "2"; gene_name "Luzp2"; gene_source "ensembl"; gene_biotype "protein_coding"; transcript_name "Luzp2-201"; transcript_source "ensembl"; transcript_biotype "protein_coding"; protein_id "ENSRNOP00000076227"; protein_version "2";
1	ensembl	exon	114912687	114912804	0	+	.	gene_id "ENSRNOG00000021507"; gene_version "9"; transcript_id "ENSRNOT00000124859"; transcript_version "1"; exon_number "2"; gene_name "Luzp2"; gene_source "ensembl"; gene_biotype "protein_coding"; transcript_name "Luzp2-202"; transcript_source "ensembl"; transcript_biotype "protein_coding"; exon_id "ENSRNOE00000579959"; exon_version "1"; tag "Ensembl_canonical";
1	ensembl	CDS	114912687	114912804	0	+	1	gene_id "ENSRNOG00000021507"; gene_version "9"; transcript_id "ENSRNOT00000124859"; transcript_version "1"; exon_number "2"; gene_name "Luzp2"; gene_source "ensembl"; gene_biotype "protein_coding"; transcript_name "Luzp2-202"; transcript_source "ensembl"; transcript_biotype "protein_coding"; protein_id "ENSRNOP00000103182"; protein_version "1"; tag "Ensembl_canonical";
1	ensembl	exon	114912687	114912804	0	+	.	gene_id "ENSRNOG00000021507"; gene_version "9"; transcript_id "ENSRNOT00000128198"; transcript_version "1"; exon_number "2"; gene_name "Luzp2"; gene_source "ensembl"; gene_biotype "protein_coding"; transcript_name "Luzp2-203"; transcript_source "ensembl"; transcript_biotype "protein_coding"; exon_id "ENSRNOE00000579959"; exon_version "1";
1	ensembl	CDS	114912687	114912804	0	+	1	gene_id "ENSRNOG00000021507"; gene_version "9"; transcript_id "ENSRNOT00000128198"; transcript_version "1"; exon_number "2"; gene_name "Luzp2"; gene_source "ensembl"; gene_biotype "protein_coding"; transcript_name "Luzp2-203"; transcript_source "ensembl"; transcript_biotype "protein_coding"; protein_id "ENSRNOP00000108252"; protein_version "1";
1	ENSEMBL114_rn	exon	114912687	114912804	89.663619712058	+	.	gene_id "ENSRNOG00000021507"; transcript_id "ENSRNOG00000021507_tx_1"; exon_id "1_114912687_114912804_+"; exonnum "2"; txlen "4407";
1	ensembl	exon	114918009	114918079	0	+	.	gene_id "ENSRNOG00000021507"; gene_version "9"; transcript_id "ENSRNOT00000033811"; transcript_version "8"; exon_number "3"; gene_name "Luzp2"; gene_source "ensembl"; gene_biotype "protein_coding"; transcript_name "Luzp2-201"; transcript_source "ensembl"; transcript_biotype "protein_coding"; exon_id "ENSRNOE00000579183"; exon_version "1";
1	ensembl	CDS	114918009	114918079	0	+	0	gene_id "ENSRNOG00000021507"; gene_version "9"; transcript_id "ENSRNOT00000033811"; transcript_version "8"; exon_number "3"; gene_name "Luzp2"; gene_source "ensembl"; gene_biotype "protein_coding"; transcript_name "Luzp2-201"; transcript_source "ensembl"; transcript_biotype "protein_coding"; protein_id "ENSRNOP00000076227"; protein_version "2";
1	ensembl	exon	114918009	114918079	0	+	.	gene_id "ENSRNOG00000021507"; gene_version "9"; transcript_id "ENSRNOT00000124859"; transcript_version "1"; exon_number "3"; gene_name "Luzp2"; gene_source "ensembl"; gene_biotype "protein_coding"; transcript_name "Luzp2-202"; transcript_source "ensembl"; transcript_biotype "protein_coding"; exon_id "ENSRNOE00000579183"; exon_version "1"; tag "Ensembl_canonical";
1	ensembl	CDS	114918009	114918079	0	+	0	gene_id "ENSRNOG00000021507"; gene_version "9"; transcript_id "ENSRNOT00000124859"; transcript_version "1"; exon_number "3"; gene_name "Luzp2"; gene_source "ensembl"; gene_biotype "protein_coding"; transcript_name "Luzp2-202"; transcript_source "ensembl"; transcript_biotype "protein_coding"; protein_id "ENSRNOP00000103182"; protein_version "1"; tag "Ensembl_canonical";
1	ensembl	exon	114918009	114918079	0	+	.	gene_id "ENSRNOG00000021507"; gene_version "9"; transcript_id "ENSRNOT00000128198"; transcript_version "1"; exon_number "3"; gene_name "Luzp2"; gene_source "ensembl"; gene_biotype "protein_coding"; transcript_name "Luzp2-203"; transcript_source "ensembl"; transcript_biotype "protein_coding"; exon_id "ENSRNOE00000579183"; exon_version "1";
1	ensembl	CDS	114918009	114918079	0	+	0	gene_id "ENSRNOG00000021507"; gene_version "9"; transcript_id "ENSRNOT00000128198"; transcript_version "1"; exon_number "3"; gene_name "Luzp2"; gene_source "ensembl"; gene_biotype "protein_coding"; transcript_name "Luzp2-203"; transcript_source "ensembl"; transcript_biotype "protein_coding"; protein_id "ENSRNOP00000108252"; protein_version "1";
1	ENSEMBL114_rn	exon	114918009	114918079	89.663619712058	+	.	gene_id "ENSRNOG00000021507"; transcript_id "ENSRNOG00000021507_tx_1"; exon_id "1_114918009_114918079_+"; exonnum "3"; txlen "4407";
1	ensembl	exon	114923124	114923205	0	+	.	gene_id "ENSRNOG00000021507"; gene_version "9"; transcript_id "ENSRNOT00000033811"; transcript_version "8"; exon_number "4"; gene_name "Luzp2"; gene_source "ensembl"; gene_biotype "protein_coding"; transcript_name "Luzp2-201"; transcript_source "ensembl"; transcript_biotype "protein_coding"; exon_id "ENSRNOE00000579548"; exon_version "1";
1	ensembl	CDS	114923124	114923205	0	+	1	gene_id "ENSRNOG00000021507"; gene_version "9"; transcript_id "ENSRNOT00000033811"; transcript_version "8"; exon_number "4"; gene_name "Luzp2"; gene_source "ensembl"; gene_biotype "protein_coding"; transcript_name "Luzp2-201"; transcript_source "ensembl"; transcript_biotype "protein_coding"; protein_id "ENSRNOP00000076227"; protein_version "2";
1	ensembl	exon	114923124	114923205	0	+	.	gene_id "ENSRNOG00000021507"; gene_version "9"; transcript_id "ENSRNOT00000124859"; transcript_version "1"; exon_number "4"; gene_name "Luzp2"; gene_source "ensembl"; gene_biotype "protein_coding"; transcript_name "Luzp2-202"; transcript_source "ensembl"; transcript_biotype "protein_coding"; exon_id "ENSRNOE00000579548"; exon_version "1"; tag "Ensembl_canonical";
1	ensembl	CDS	114923124	114923205	0	+	1	gene_id "ENSRNOG00000021507"; gene_version "9"; transcript_id "ENSRNOT00000124859"; transcript_version "1"; exon_number "4"; gene_name "Luzp2"; gene_source "ensembl"; gene_biotype "protein_coding"; transcript_name "Luzp2-202"; transcript_source "ensembl"; transcript_biotype "protein_coding"; protein_id "ENSRNOP00000103182"; protein_version "1"; tag "Ensembl_canonical";
1	ensembl	exon	114923124	114923205	0	+	.	gene_id "ENSRNOG00000021507"; gene_version "9"; transcript_id "ENSRNOT00000128198"; transcript_version "1"; exon_number "4"; gene_name "Luzp2"; gene_source "ensembl"; gene_biotype "protein_coding"; transcript_name "Luzp2-203"; transcript_source "ensembl"; transcript_biotype "protein_coding"; exon_id "ENSRNOE00000579548"; exon_version "1";
1	ensembl	CDS	114923124	114923205	0	+	1	gene_id "ENSRNOG00000021507"; gene_version "9"; transcript_id "ENSRNOT00000128198"; transcript_version "1"; exon_number "4"; gene_name "Luzp2"; gene_source "ensembl"; gene_biotype "protein_coding"; transcript_name "Luzp2-203"; transcript_source "ensembl"; transcript_biotype "protein_coding"; protein_id "ENSRNOP00000108252"; protein_version "1";
1	ENSEMBL114_rn	exon	114923124	114923205	89.663619712058	+	.	gene_id "ENSRNOG00000021507"; transcript_id "ENSRNOG00000021507_tx_1"; exon_id "1_114923124_114923205_+"; exonnum "4"; txlen "4407";
1	ensembl	exon	114935076	114935138	0	+	.	gene_id "ENSRNOG00000021507"; gene_version "9"; transcript_id "ENSRNOT00000124859"; transcript_version "1"; exon_number "5"; gene_name "Luzp2"; gene_source "ensembl"; gene_biotype "protein_coding"; transcript_name "Luzp2-202"; transcript_source "ensembl"; transcript_biotype "protein_coding"; exon_id "ENSRNOE00000579899"; exon_version "1"; tag "Ensembl_canonical";
1	ensembl	CDS	114935076	114935138	0	+	0	gene_id "ENSRNOG00000021507"; gene_version "9"; transcript_id "ENSRNOT00000124859"; transcript_version "1"; exon_number "5"; gene_name "Luzp2"; gene_source "ensembl"; gene_biotype "protein_coding"; transcript_name "Luzp2-202"; transcript_source "ensembl"; transcript_biotype "protein_coding"; protein_id "ENSRNOP00000103182"; protein_version "1"; tag "Ensembl_canonical";
1	ensembl	exon	114935076	114935138	0	+	.	gene_id "ENSRNOG00000021507"; gene_version "9"; transcript_id "ENSRNOT00000128198"; transcript_version "1"; exon_number "5"; gene_name "Luzp2"; gene_source "ensembl"; gene_biotype "protein_coding"; transcript_name "Luzp2-203"; transcript_source "ensembl"; transcript_biotype "protein_coding"; exon_id "ENSRNOE00000579899"; exon_version "1";
1	ensembl	CDS	114935076	114935138	0	+	0	gene_id "ENSRNOG00000021507"; gene_version "9"; transcript_id "ENSRNOT00000128198"; transcript_version "1"; exon_number "5"; gene_name "Luzp2"; gene_source "ensembl"; gene_biotype "protein_coding"; transcript_name "Luzp2-203"; transcript_source "ensembl"; transcript_biotype "protein_coding"; protein_id "ENSRNOP00000108252"; protein_version "1";
1	ENSEMBL114_rn	exon	114935076	114935138	89.663619712058	+	.	gene_id "ENSRNOG00000021507"; transcript_id "ENSRNOG00000021507_tx_1"; exon_id "1_114935076_114935138_+"; exonnum "5"; txlen "4407";
1	ensembl	exon	114953375	114953554	0	+	.	gene_id "ENSRNOG00000021507"; gene_version "9"; transcript_id "ENSRNOT00000124859"; transcript_version "1"; exon_number "6"; gene_name "Luzp2"; gene_source "ensembl"; gene_biotype "protein_coding"; transcript_name "Luzp2-202"; transcript_source "ensembl"; transcript_biotype "protein_coding"; exon_id "ENSRNOE00000820060"; exon_version "1"; tag "Ensembl_canonical";
1	ensembl	CDS	114953375	114953554	0	+	0	gene_id "ENSRNOG00000021507"; gene_version "9"; transcript_id "ENSRNOT00000124859"; transcript_version "1"; exon_number "6"; gene_name "Luzp2"; gene_source "ensembl"; gene_biotype "protein_coding"; transcript_name "Luzp2-202"; transcript_source "ensembl"; transcript_biotype "protein_coding"; protein_id "ENSRNOP00000103182"; protein_version "1"; tag "Ensembl_canonical";
1	ensembl	exon	115012252	115012314	0	+	.	gene_id "ENSRNOG00000021507"; gene_version "9"; transcript_id "ENSRNOT00000033811"; transcript_version "8"; exon_number "5"; gene_name "Luzp2"; gene_source "ensembl"; gene_biotype "protein_coding"; transcript_name "Luzp2-201"; transcript_source "ensembl"; transcript_biotype "protein_coding"; exon_id "ENSRNOE00000272189"; exon_version "5";
1	ensembl	CDS	115012252	115012314	0	+	0	gene_id "ENSRNOG00000021507"; gene_version "9"; transcript_id "ENSRNOT00000033811"; transcript_version "8"; exon_number "5"; gene_name "Luzp2"; gene_source "ensembl"; gene_biotype "protein_coding"; transcript_name "Luzp2-201"; transcript_source "ensembl"; transcript_biotype "protein_coding"; protein_id "ENSRNOP00000076227"; protein_version "2";
1	ensembl	exon	115012252	115012314	0	+	.	gene_id "ENSRNOG00000021507"; gene_version "9"; transcript_id "ENSRNOT00000124859"; transcript_version "1"; exon_number "7"; gene_name "Luzp2"; gene_source "ensembl"; gene_biotype "protein_coding"; transcript_name "Luzp2-202"; transcript_source "ensembl"; transcript_biotype "protein_coding"; exon_id "ENSRNOE00000272189"; exon_version "5"; tag "Ensembl_canonical";
1	ensembl	CDS	115012252	115012314	0	+	0	gene_id "ENSRNOG00000021507"; gene_version "9"; transcript_id "ENSRNOT00000124859"; transcript_version "1"; exon_number "7"; gene_name "Luzp2"; gene_source "ensembl"; gene_biotype "protein_coding"; transcript_name "Luzp2-202"; transcript_source "ensembl"; transcript_biotype "protein_coding"; protein_id "ENSRNOP00000103182"; protein_version "1"; tag "Ensembl_canonical";
1	ensembl	exon	115012252	115012314	0	+	.	gene_id "ENSRNOG00000021507"; gene_version "9"; transcript_id "ENSRNOT00000128198"; transcript_version "1"; exon_number "6"; gene_name "Luzp2"; gene_source "ensembl"; gene_biotype "protein_coding"; transcript_name "Luzp2-203"; transcript_source "ensembl"; transcript_biotype "protein_coding"; exon_id "ENSRNOE00000272189"; exon_version "5";
1	ensembl	CDS	115012252	115012314	0	+	0	gene_id "ENSRNOG00000021507"; gene_version "9"; transcript_id "ENSRNOT00000128198"; transcript_version "1"; exon_number "6"; gene_name "Luzp2"; gene_source "ensembl"; gene_biotype "protein_coding"; transcript_name "Luzp2-203"; transcript_source "ensembl"; transcript_biotype "protein_coding"; protein_id "ENSRNOP00000108252"; protein_version "1";
1	ENSEMBL114_rn	exon	115012252	115012314	89.663619712058	+	.	gene_id "ENSRNOG00000021507"; transcript_id "ENSRNOG00000021507_tx_1"; exon_id "1_115012252_115012314_+"; exonnum "6"; txlen "4407";
1	ensembl	exon	115017245	115017307	0	+	.	gene_id "ENSRNOG00000021507"; gene_version "9"; transcript_id "ENSRNOT00000033811"; transcript_version "8"; exon_number "6"; gene_name "Luzp2"; gene_source "ensembl"; gene_biotype "protein_coding"; transcript_name "Luzp2-201"; transcript_source "ensembl"; transcript_biotype "protein_coding"; exon_id "ENSRNOE00000272195"; exon_version "1";
1	ensembl	CDS	115017245	115017307	0	+	0	gene_id "ENSRNOG00000021507"; gene_version "9"; transcript_id "ENSRNOT00000033811"; transcript_version "8"; exon_number "6"; gene_name "Luzp2"; gene_source "ensembl"; gene_biotype "protein_coding"; transcript_name "Luzp2-201"; transcript_source "ensembl"; transcript_biotype "protein_coding"; protein_id "ENSRNOP00000076227"; protein_version "2";
1	ensembl	exon	115017245	115017307	0	+	.	gene_id "ENSRNOG00000021507"; gene_version "9"; transcript_id "ENSRNOT00000124859"; transcript_version "1"; exon_number "8"; gene_name "Luzp2"; gene_source "ensembl"; gene_biotype "protein_coding"; transcript_name "Luzp2-202"; transcript_source "ensembl"; transcript_biotype "protein_coding"; exon_id "ENSRNOE00000272195"; exon_version "1"; tag "Ensembl_canonical";
1	ensembl	CDS	115017245	115017307	0	+	0	gene_id "ENSRNOG00000021507"; gene_version "9"; transcript_id "ENSRNOT00000124859"; transcript_version "1"; exon_number "8"; gene_name "Luzp2"; gene_source "ensembl"; gene_biotype "protein_coding"; transcript_name "Luzp2-202"; transcript_source "ensembl"; transcript_biotype "protein_coding"; protein_id "ENSRNOP00000103182"; protein_version "1"; tag "Ensembl_canonical";
1	ensembl	exon	115017245	115017307	0	+	.	gene_id "ENSRNOG00000021507"; gene_version "9"; transcript_id "ENSRNOT00000128198"; transcript_version "1"; exon_number "7"; gene_name "Luzp2"; gene_source "ensembl"; gene_biotype "protein_coding"; transcript_name "Luzp2-203"; transcript_source "ensembl"; transcript_biotype "protein_coding"; exon_id "ENSRNOE00000272195"; exon_version "1";
1	ensembl	CDS	115017245	115017307	0	+	0	gene_id "ENSRNOG00000021507"; gene_version "9"; transcript_id "ENSRNOT00000128198"; transcript_version "1"; exon_number "7"; gene_name "Luzp2"; gene_source "ensembl"; gene_biotype "protein_coding"; transcript_name "Luzp2-203"; transcript_source "ensembl"; transcript_biotype "protein_coding"; protein_id "ENSRNOP00000108252"; protein_version "1";
1	ENSEMBL114_rn	exon	115017245	115017307	89.663619712058	+	.	gene_id "ENSRNOG00000021507"; transcript_id "ENSRNOG00000021507_tx_1"; exon_id "1_115017245_115017307_+"; exonnum "7"; txlen "4407";
1	ensembl	exon	115058957	115059031	0	+	.	gene_id "ENSRNOG00000021507"; gene_version "9"; transcript_id "ENSRNOT00000033811"; transcript_version "8"; exon_number "7"; gene_name "Luzp2"; gene_source "ensembl"; gene_biotype "protein_coding"; transcript_name "Luzp2-201"; transcript_source "ensembl"; transcript_biotype "protein_coding"; exon_id "ENSRNOE00000272075"; exon_version "1";
1	ensembl	CDS	115058957	115059031	0	+	0	gene_id "ENSRNOG00000021507"; gene_version "9"; transcript_id "ENSRNOT00000033811"; transcript_version "8"; exon_number "7"; gene_name "Luzp2"; gene_source "ensembl"; gene_biotype "protein_coding"; transcript_name "Luzp2-201"; transcript_source "ensembl"; transcript_biotype "protein_coding"; protein_id "ENSRNOP00000076227"; protein_version "2";
1	ensembl	exon	115058957	115059031	0	+	.	gene_id "ENSRNOG00000021507"; gene_version "9"; transcript_id "ENSRNOT00000124859"; transcript_version "1"; exon_number "9"; gene_name "Luzp2"; gene_source "ensembl"; gene_biotype "protein_coding"; transcript_name "Luzp2-202"; transcript_source "ensembl"; transcript_biotype "protein_coding"; exon_id "ENSRNOE00000272075"; exon_version "1"; tag "Ensembl_canonical";
1	ensembl	CDS	115058957	115059031	0	+	0	gene_id "ENSRNOG00000021507"; gene_version "9"; transcript_id "ENSRNOT00000124859"; transcript_version "1"; exon_number "9"; gene_name "Luzp2"; gene_source "ensembl"; gene_biotype "protein_coding"; transcript_name "Luzp2-202"; transcript_source "ensembl"; transcript_biotype "protein_coding"; protein_id "ENSRNOP00000103182"; protein_version "1"; tag "Ensembl_canonical";
1	ensembl	exon	115058957	115059031	0	+	.	gene_id "ENSRNOG00000021507"; gene_version "9"; transcript_id "ENSRNOT00000128198"; transcript_version "1"; exon_number "8"; gene_name "Luzp2"; gene_source "ensembl"; gene_biotype "protein_coding"; transcript_name "Luzp2-203"; transcript_source "ensembl"; transcript_biotype "protein_coding"; exon_id "ENSRNOE00000272075"; exon_version "1";
1	ensembl	CDS	115058957	115059031	0	+	0	gene_id "ENSRNOG00000021507"; gene_version "9"; transcript_id "ENSRNOT00000128198"; transcript_version "1"; exon_number "8"; gene_name "Luzp2"; gene_source "ensembl"; gene_biotype "protein_coding"; transcript_name "Luzp2-203"; transcript_source "ensembl"; transcript_biotype "protein_coding"; protein_id "ENSRNOP00000108252"; protein_version "1";
1	ENSEMBL114_rn	exon	115058957	115059031	89.663619712058	+	.	gene_id "ENSRNOG00000021507"; transcript_id "ENSRNOG00000021507_tx_1"; exon_id "1_115058957_115059031_+"; exonnum "8"; txlen "4407";
1	ensembl	exon	115064155	115064319	0	+	.	gene_id "ENSRNOG00000021507"; gene_version "9"; transcript_id "ENSRNOT00000033811"; transcript_version "8"; exon_number "8"; gene_name "Luzp2"; gene_source "ensembl"; gene_biotype "protein_coding"; transcript_name "Luzp2-201"; transcript_source "ensembl"; transcript_biotype "protein_coding"; exon_id "ENSRNOE00000272060"; exon_version "1";
1	ensembl	CDS	115064155	115064319	0	+	0	gene_id "ENSRNOG00000021507"; gene_version "9"; transcript_id "ENSRNOT00000033811"; transcript_version "8"; exon_number "8"; gene_name "Luzp2"; gene_source "ensembl"; gene_biotype "protein_coding"; transcript_name "Luzp2-201"; transcript_source "ensembl"; transcript_biotype "protein_coding"; protein_id "ENSRNOP00000076227"; protein_version "2";
1	ensembl	exon	115064155	115064319	0	+	.	gene_id "ENSRNOG00000021507"; gene_version "9"; transcript_id "ENSRNOT00000124859"; transcript_version "1"; exon_number "10"; gene_name "Luzp2"; gene_source "ensembl"; gene_biotype "protein_coding"; transcript_name "Luzp2-202"; transcript_source "ensembl"; transcript_biotype "protein_coding"; exon_id "ENSRNOE00000272060"; exon_version "1"; tag "Ensembl_canonical";
1	ensembl	CDS	115064155	115064319	0	+	0	gene_id "ENSRNOG00000021507"; gene_version "9"; transcript_id "ENSRNOT00000124859"; transcript_version "1"; exon_number "10"; gene_name "Luzp2"; gene_source "ensembl"; gene_biotype "protein_coding"; transcript_name "Luzp2-202"; transcript_source "ensembl"; transcript_biotype "protein_coding"; protein_id "ENSRNOP00000103182"; protein_version "1"; tag "Ensembl_canonical";
1	ensembl	exon	115064155	115064319	0	+	.	gene_id "ENSRNOG00000021507"; gene_version "9"; transcript_id "ENSRNOT00000128198"; transcript_version "1"; exon_number "9"; gene_name "Luzp2"; gene_source "ensembl"; gene_biotype "protein_coding"; transcript_name "Luzp2-203"; transcript_source "ensembl"; transcript_biotype "protein_coding"; exon_id "ENSRNOE00000272060"; exon_version "1";
1	ensembl	CDS	115064155	115064319	0	+	0	gene_id "ENSRNOG00000021507"; gene_version "9"; transcript_id "ENSRNOT00000128198"; transcript_version "1"; exon_number "9"; gene_name "Luzp2"; gene_source "ensembl"; gene_biotype "protein_coding"; transcript_name "Luzp2-203"; transcript_source "ensembl"; transcript_biotype "protein_coding"; protein_id "ENSRNOP00000108252"; protein_version "1";
1	ENSEMBL114_rn	exon	115064155	115064319	89.663619712058	+	.	gene_id "ENSRNOG00000021507"; transcript_id "ENSRNOG00000021507_tx_1"; exon_id "1_115064155_115064319_+"; exonnum "9"; txlen "4407";
1	ensembl	exon	115102139	115102231	0	+	.	gene_id "ENSRNOG00000021507"; gene_version "9"; transcript_id "ENSRNOT00000033811"; transcript_version "8"; exon_number "9"; gene_name "Luzp2"; gene_source "ensembl"; gene_biotype "protein_coding"; transcript_name "Luzp2-201"; transcript_source "ensembl"; transcript_biotype "protein_coding"; exon_id "ENSRNOE00000293983"; exon_version "1";
1	ensembl	CDS	115102139	115102231	0	+	0	gene_id "ENSRNOG00000021507"; gene_version "9"; transcript_id "ENSRNOT00000033811"; transcript_version "8"; exon_number "9"; gene_name "Luzp2"; gene_source "ensembl"; gene_biotype "protein_coding"; transcript_name "Luzp2-201"; transcript_source "ensembl"; transcript_biotype "protein_coding"; protein_id "ENSRNOP00000076227"; protein_version "2";
1	ensembl	exon	115102139	115102231	0	+	.	gene_id "ENSRNOG00000021507"; gene_version "9"; transcript_id "ENSRNOT00000124859"; transcript_version "1"; exon_number "11"; gene_name "Luzp2"; gene_source "ensembl"; gene_biotype "protein_coding"; transcript_name "Luzp2-202"; transcript_source "ensembl"; transcript_biotype "protein_coding"; exon_id "ENSRNOE00000293983"; exon_version "1"; tag "Ensembl_canonical";
1	ensembl	CDS	115102139	115102231	0	+	0	gene_id "ENSRNOG00000021507"; gene_version "9"; transcript_id "ENSRNOT00000124859"; transcript_version "1"; exon_number "11"; gene_name "Luzp2"; gene_source "ensembl"; gene_biotype "protein_coding"; transcript_name "Luzp2-202"; transcript_source "ensembl"; transcript_biotype "protein_coding"; protein_id "ENSRNOP00000103182"; protein_version "1"; tag "Ensembl_canonical";
1	ensembl	exon	115102139	115102231	0	+	.	gene_id "ENSRNOG00000021507"; gene_version "9"; transcript_id "ENSRNOT00000128198"; transcript_version "1"; exon_number "10"; gene_name "Luzp2"; gene_source "ensembl"; gene_biotype "protein_coding"; transcript_name "Luzp2-203"; transcript_source "ensembl"; transcript_biotype "protein_coding"; exon_id "ENSRNOE00000293983"; exon_version "1";
1	ensembl	CDS	115102139	115102231	0	+	0	gene_id "ENSRNOG00000021507"; gene_version "9"; transcript_id "ENSRNOT00000128198"; transcript_version "1"; exon_number "10"; gene_name "Luzp2"; gene_source "ensembl"; gene_biotype "protein_coding"; transcript_name "Luzp2-203"; transcript_source "ensembl"; transcript_biotype "protein_coding"; protein_id "ENSRNOP00000108252"; protein_version "1";
1	ENSEMBL114_rn	exon	115102139	115102231	89.663619712058	+	.	gene_id "ENSRNOG00000021507"; transcript_id "ENSRNOG00000021507_tx_1"; exon_id "1_115102139_115102231_+"; exonnum "10"; txlen "4407";
1	ensembl	exon	115114886	115114963	0	+	.	gene_id "ENSRNOG00000021507"; gene_version "9"; transcript_id "ENSRNOT00000033811"; transcript_version "8"; exon_number "10"; gene_name "Luzp2"; gene_source "ensembl"; gene_biotype "protein_coding"; transcript_name "Luzp2-201"; transcript_source "ensembl"; transcript_biotype "protein_coding"; exon_id "ENSRNOE00000288721"; exon_version "1";
1	ensembl	CDS	115114886	115114963	0	+	0	gene_id "ENSRNOG00000021507"; gene_version "9"; transcript_id "ENSRNOT00000033811"; transcript_version "8"; exon_number "10"; gene_name "Luzp2"; gene_source "ensembl"; gene_biotype "protein_coding"; transcript_name "Luzp2-201"; transcript_source "ensembl"; transcript_biotype "protein_coding"; protein_id "ENSRNOP00000076227"; protein_version "2";
1	ensembl	exon	115114886	115114963	0	+	.	gene_id "ENSRNOG00000021507"; gene_version "9"; transcript_id "ENSRNOT00000124859"; transcript_version "1"; exon_number "12"; gene_name "Luzp2"; gene_source "ensembl"; gene_biotype "protein_coding"; transcript_name "Luzp2-202"; transcript_source "ensembl"; transcript_biotype "protein_coding"; exon_id "ENSRNOE00000288721"; exon_version "1"; tag "Ensembl_canonical";
1	ensembl	CDS	115114886	115114963	0	+	0	gene_id "ENSRNOG00000021507"; gene_version "9"; transcript_id "ENSRNOT00000124859"; transcript_version "1"; exon_number "12"; gene_name "Luzp2"; gene_source "ensembl"; gene_biotype "protein_coding"; transcript_name "Luzp2-202"; transcript_source "ensembl"; transcript_biotype "protein_coding"; protein_id "ENSRNOP00000103182"; protein_version "1"; tag "Ensembl_canonical";
1	ensembl	exon	115114886	115114963	0	+	.	gene_id "ENSRNOG00000021507"; gene_version "9"; transcript_id "ENSRNOT00000128198"; transcript_version "1"; exon_number "11"; gene_name "Luzp2"; gene_source "ensembl"; gene_biotype "protein_coding"; transcript_name "Luzp2-203"; transcript_source "ensembl"; transcript_biotype "protein_coding"; exon_id "ENSRNOE00000288721"; exon_version "1";
1	ensembl	CDS	115114886	115114963	0	+	0	gene_id "ENSRNOG00000021507"; gene_version "9"; transcript_id "ENSRNOT00000128198"; transcript_version "1"; exon_number "11"; gene_name "Luzp2"; gene_source "ensembl"; gene_biotype "protein_coding"; transcript_name "Luzp2-203"; transcript_source "ensembl"; transcript_biotype "protein_coding"; protein_id "ENSRNOP00000108252"; protein_version "1";
1	sraer114_mid	exon	115114886	115114973	89.663619712058	+	.	gene_id "ENSRNOG00000021507"; transcript_id "ENSRNOG00000021507_tx_1"; exon_id "1_115114886_115114973_+"; exonnum "11"; txlen "4407";
1	ensembl	CDS	115115863	115115964	0	+	0	gene_id "ENSRNOG00000021507"; gene_version "9"; transcript_id "ENSRNOT00000033811"; transcript_version "8"; exon_number "11"; gene_name "Luzp2"; gene_source "ensembl"; gene_biotype "protein_coding"; transcript_name "Luzp2-201"; transcript_source "ensembl"; transcript_biotype "protein_coding"; protein_id "ENSRNOP00000076227"; protein_version "2";
1	ensembl	CDS	115115863	115115964	0	+	0	gene_id "ENSRNOG00000021507"; gene_version "9"; transcript_id "ENSRNOT00000124859"; transcript_version "1"; exon_number "13"; gene_name "Luzp2"; gene_source "ensembl"; gene_biotype "protein_coding"; transcript_name "Luzp2-202"; transcript_source "ensembl"; transcript_biotype "protein_coding"; protein_id "ENSRNOP00000103182"; protein_version "1"; tag "Ensembl_canonical";
1	ensembl	CDS	115115863	115115964	0	+	0	gene_id "ENSRNOG00000021507"; gene_version "9"; transcript_id "ENSRNOT00000128198"; transcript_version "1"; exon_number "12"; gene_name "Luzp2"; gene_source "ensembl"; gene_biotype "protein_coding"; transcript_name "Luzp2-203"; transcript_source "ensembl"; transcript_biotype "protein_coding"; protein_id "ENSRNOP00000108252"; protein_version "1";
1	ensembl	exon	115115863	115117130	0	+	.	gene_id "ENSRNOG00000021507"; gene_version "9"; transcript_id "ENSRNOT00000033811"; transcript_version "8"; exon_number "11"; gene_name "Luzp2"; gene_source "ensembl"; gene_biotype "protein_coding"; transcript_name "Luzp2-201"; transcript_source "ensembl"; transcript_biotype "protein_coding"; exon_id "ENSRNOE00000350946"; exon_version "4";
1	ensembl	exon	115115863	115119014	0	+	.	gene_id "ENSRNOG00000021507"; gene_version "9"; transcript_id "ENSRNOT00000124859"; transcript_version "1"; exon_number "13"; gene_name "Luzp2"; gene_source "ensembl"; gene_biotype "protein_coding"; transcript_name "Luzp2-202"; transcript_source "ensembl"; transcript_biotype "protein_coding"; exon_id "ENSRNOE00000711540"; exon_version "1"; tag "Ensembl_canonical";
1	ENSEMBL114_rn	exon	115115863	115119014	89.663619712058	+	.	gene_id "ENSRNOG00000021507"; transcript_id "ENSRNOG00000021507_tx_1"; exon_id "1_115115863_115119014_+"; exonnum "12"; txlen "4407";
1	ensembl	exon	115115863	115119630	0	+	.	gene_id "ENSRNOG00000021507"; gene_version "9"; transcript_id "ENSRNOT00000128198"; transcript_version "1"; exon_number "12"; gene_name "Luzp2"; gene_source "ensembl"; gene_biotype "protein_coding"; transcript_name "Luzp2-203"; transcript_source "ensembl"; transcript_biotype "protein_coding"; exon_id "ENSRNOE00000788495"; exon_version "1";
1	ensembl	stop_codon	115115965	115115967	0	+	0	gene_id "ENSRNOG00000021507"; gene_version "9"; transcript_id "ENSRNOT00000033811"; transcript_version "8"; exon_number "11"; gene_name "Luzp2"; gene_source "ensembl"; gene_biotype "protein_coding"; transcript_name "Luzp2-201"; transcript_source "ensembl"; transcript_biotype "protein_coding";
1	ensembl	stop_codon	115115965	115115967	0	+	0	gene_id "ENSRNOG00000021507"; gene_version "9"; transcript_id "ENSRNOT00000124859"; transcript_version "1"; exon_number "13"; gene_name "Luzp2"; gene_source "ensembl"; gene_biotype "protein_coding"; transcript_name "Luzp2-202"; transcript_source "ensembl"; transcript_biotype "protein_coding"; tag "Ensembl_canonical";
1	ensembl	stop_codon	115115965	115115967	0	+	0	gene_id "ENSRNOG00000021507"; gene_version "9"; transcript_id "ENSRNOT00000128198"; transcript_version "1"; exon_number "12"; gene_name "Luzp2"; gene_source "ensembl"; gene_biotype "protein_coding"; transcript_name "Luzp2-203"; transcript_source "ensembl"; transcript_biotype "protein_coding";
1	ensembl	three_prime_utr	115115968	115117130	0	+	.	gene_id "ENSRNOG00000021507"; gene_version "9"; transcript_id "ENSRNOT00000033811"; transcript_version "8"; gene_name "Luzp2"; gene_source "ensembl"; gene_biotype "protein_coding"; transcript_name "Luzp2-201"; transcript_source "ensembl"; transcript_biotype "protein_coding";
1	ensembl	three_prime_utr	115115968	115119014	0	+	.	gene_id "ENSRNOG00000021507"; gene_version "9"; transcript_id "ENSRNOT00000124859"; transcript_version "1"; gene_name "Luzp2"; gene_source "ensembl"; gene_biotype "protein_coding"; transcript_name "Luzp2-202"; transcript_source "ensembl"; transcript_biotype "protein_coding"; tag "Ensembl_canonical";
1	ensembl	three_prime_utr	115115968	115119630	0	+	.	gene_id "ENSRNOG00000021507"; gene_version "9"; transcript_id "ENSRNOT00000128198"; transcript_version "1"; gene_name "Luzp2"; gene_source "ensembl"; gene_biotype "protein_coding"; transcript_name "Luzp2-203"; transcript_source "ensembl"; transcript_biotype "protein_coding";
1	ensembl	exon	115261675	115262189	0	+	.	gene_id "ENSRNOG00000078612"; gene_version "1"; transcript_id "ENSRNOT00000126178"; transcript_version "1"; exon_number "1"; gene_source "ensembl"; gene_biotype "lncRNA"; transcript_source "ensembl"; transcript_biotype "lncRNA"; exon_id "ENSRNOE00000818435"; exon_version "1"; tag "Ensembl_canonical";
1	ensembl	transcript	115261675	115265099	0	+	.	gene_id "ENSRNOG00000078612"; gene_version "1"; transcript_id "ENSRNOT00000126178"; transcript_version "1"; gene_source "ensembl"; gene_biotype "lncRNA"; transcript_source "ensembl"; transcript_biotype "lncRNA"; tag "Ensembl_canonical";
1	ensembl	gene	115261675	115271099	0	+	.	gene_id "ENSRNOG00000078612"; gene_version "1"; gene_source "ensembl"; gene_biotype "lncRNA";
1	ensembl	exon	115261720	115262189	0	+	.	gene_id "ENSRNOG00000078612"; gene_version "1"; transcript_id "ENSRNOT00000167591"; transcript_version "1"; exon_number "1"; gene_source "ensembl"; gene_biotype "lncRNA"; transcript_source "ensembl"; transcript_biotype "lncRNA"; exon_id "ENSRNOE00000694297"; exon_version "1";
1	ensembl	transcript	115261720	115271099	0	+	.	gene_id "ENSRNOG00000078612"; gene_version "1"; transcript_id "ENSRNOT00000167591"; transcript_version "1"; gene_source "ensembl"; gene_biotype "lncRNA"; transcript_source "ensembl"; transcript_biotype "lncRNA";
1	sraer114_es	exon	115261785	115261898	0.161785990707826	+	.	gene_id "ENSRNOG00000078612"; transcript_id "ENSRNOG00000078612_tx_2"; exon_id "1_115261785_115261898_+"; exonnum "1"; txlen "656";
1	sraer114_es	exon	115261785	115261898	0.161785990707826	+	.	gene_id "ENSRNOG00000078612"; transcript_id "ENSRNOG00000078612_tx_4"; exon_id "1_115261785_115261898_+"; exonnum "1"; txlen "704";
1	sraer114_es	exon	115261785	115261898	0.0152898575103145	+	.	gene_id "ENSRNOG00000078612"; transcript_id "ENSRNOG00000078612_tx_5"; exon_id "1_115261785_115261898_+"; exonnum "1"; txlen "721";
1	sraer114_es	exon	115261785	115261898	0.0152898575103145	+	.	gene_id "ENSRNOG00000078612"; transcript_id "ENSRNOG00000078612_tx_7"; exon_id "1_115261785_115261898_+"; exonnum "1"; txlen "769";
1	ensembl	exon	115262822	115262992	0	+	.	gene_id "ENSRNOG00000078612"; gene_version "1"; transcript_id "ENSRNOT00000126178"; transcript_version "1"; exon_number "2"; gene_source "ensembl"; gene_biotype "lncRNA"; transcript_source "ensembl"; transcript_biotype "lncRNA"; exon_id "ENSRNOE00000699981"; exon_version "1"; tag "Ensembl_canonical";
1	ensembl	exon	115262822	115262992	0	+	.	gene_id "ENSRNOG00000078612"; gene_version "1"; transcript_id "ENSRNOT00000167591"; transcript_version "1"; exon_number "2"; gene_source "ensembl"; gene_biotype "lncRNA"; transcript_source "ensembl"; transcript_biotype "lncRNA"; exon_id "ENSRNOE00000699981"; exon_version "1";
1	ENSEMBL114_rn	exon	115262822	115262992	0.161785990707826	+	.	gene_id "ENSRNOG00000078612"; transcript_id "ENSRNOG00000078612_tx_2"; exon_id "1_115262822_115262992_+"; exonnum "2"; txlen "656";
1	ENSEMBL114_rn	exon	115262822	115262992	0.161785990707826	+	.	gene_id "ENSRNOG00000078612"; transcript_id "ENSRNOG00000078612_tx_4"; exon_id "1_115262822_115262992_+"; exonnum "2"; txlen "704";
1	ENSEMBL114_rn	exon	115262822	115262992	0.0152898575103145	+	.	gene_id "ENSRNOG00000078612"; transcript_id "ENSRNOG00000078612_tx_5"; exon_id "1_115262822_115262992_+"; exonnum "2"; txlen "721";
1	ENSEMBL114_rn	exon	115262822	115262992	0.0152898575103145	+	.	gene_id "ENSRNOG00000078612"; transcript_id "ENSRNOG00000078612_tx_7"; exon_id "1_115262822_115262992_+"; exonnum "2"; txlen "769";
1	ensembl	exon	115263335	115263382	0	+	.	gene_id "ENSRNOG00000078612"; gene_version "1"; transcript_id "ENSRNOT00000167591"; transcript_version "1"; exon_number "3"; gene_source "ensembl"; gene_biotype "lncRNA"; transcript_source "ensembl"; transcript_biotype "lncRNA"; exon_id "ENSRNOE00000691110"; exon_version "1";
1	ENSEMBL114_rn	exon	115263335	115263382	0.161785990707826	+	.	gene_id "ENSRNOG00000078612"; transcript_id "ENSRNOG00000078612_tx_4"; exon_id "1_115263335_115263382_+"; exonnum "3"; txlen "704";
1	ENSEMBL114_rn	exon	115263335	115263382	0.0152898575103145	+	.	gene_id "ENSRNOG00000078612"; transcript_id "ENSRNOG00000078612_tx_7"; exon_id "1_115263335_115263382_+"; exonnum "3"; txlen "769";
1	ensembl	exon	115263748	115263900	0	+	.	gene_id "ENSRNOG00000078612"; gene_version "1"; transcript_id "ENSRNOT00000167591"; transcript_version "1"; exon_number "4"; gene_source "ensembl"; gene_biotype "lncRNA"; transcript_source "ensembl"; transcript_biotype "lncRNA"; exon_id "ENSRNOE00000673816"; exon_version "1";
1	ENSEMBL114_rn	exon	115263748	115263900	0.161785990707826	+	.	gene_id "ENSRNOG00000078612"; transcript_id "ENSRNOG00000078612_tx_2"; exon_id "1_115263748_115263900_+"; exonnum "3"; txlen "656";
1	ENSEMBL114_rn	exon	115263748	115263900	0.161785990707826	+	.	gene_id "ENSRNOG00000078612"; transcript_id "ENSRNOG00000078612_tx_4"; exon_id "1_115263748_115263900_+"; exonnum "4"; txlen "704";
1	ENSEMBL114_rn	exon	115263748	115263900	0.0152898575103145	+	.	gene_id "ENSRNOG00000078612"; transcript_id "ENSRNOG00000078612_tx_5"; exon_id "1_115263748_115263900_+"; exonnum "3"; txlen "721";
1	ENSEMBL114_rn	exon	115263748	115263900	0.0152898575103145	+	.	gene_id "ENSRNOG00000078612"; transcript_id "ENSRNOG00000078612_tx_7"; exon_id "1_115263748_115263900_+"; exonnum "4"; txlen "769";
1	ensembl	exon	115263748	115263913	0	+	.	gene_id "ENSRNOG00000078612"; gene_version "1"; transcript_id "ENSRNOT00000126178"; transcript_version "1"; exon_number "3"; gene_source "ensembl"; gene_biotype "lncRNA"; transcript_source "ensembl"; transcript_biotype "lncRNA"; exon_id "ENSRNOE00000759093"; exon_version "1"; tag "Ensembl_canonical";
1	ensembl	exon	115264817	115265099	0	+	.	gene_id "ENSRNOG00000078612"; gene_version "1"; transcript_id "ENSRNOT00000126178"; transcript_version "1"; exon_number "4"; gene_source "ensembl"; gene_biotype "lncRNA"; transcript_source "ensembl"; transcript_biotype "lncRNA"; exon_id "ENSRNOE00000808435"; exon_version "1"; tag "Ensembl_canonical";
1	ENSEMBL114_rn	exon	115264817	115265099	0.0152898575103145	+	.	gene_id "ENSRNOG00000078612"; transcript_id "ENSRNOG00000078612_tx_5"; exon_id "1_115264817_115265099_+"; exonnum "4"; txlen "721";
1	ENSEMBL114_rn	exon	115264817	115265099	0.0152898575103145	+	.	gene_id "ENSRNOG00000078612"; transcript_id "ENSRNOG00000078612_tx_7"; exon_id "1_115264817_115265099_+"; exonnum "5"; txlen "769";
1	ensembl	exon	115267339	115267457	0	+	.	gene_id "ENSRNOG00000078612"; gene_version "1"; transcript_id "ENSRNOT00000167591"; transcript_version "1"; exon_number "5"; gene_source "ensembl"; gene_biotype "lncRNA"; transcript_source "ensembl"; transcript_biotype "lncRNA"; exon_id "ENSRNOE00000699363"; exon_version "1";
1	ENSEMBL114_rn	exon	115267339	115267457	0.161785990707826	+	.	gene_id "ENSRNOG00000078612"; transcript_id "ENSRNOG00000078612_tx_2"; exon_id "1_115267339_115267457_+"; exonnum "4"; txlen "656";
1	ENSEMBL114_rn	exon	115267339	115267457	0.161785990707826	+	.	gene_id "ENSRNOG00000078612"; transcript_id "ENSRNOG00000078612_tx_4"; exon_id "1_115267339_115267457_+"; exonnum "5"; txlen "704";
1	ensembl	exon	115271001	115271099	0	+	.	gene_id "ENSRNOG00000078612"; gene_version "1"; transcript_id "ENSRNOT00000167591"; transcript_version "1"; exon_number "6"; gene_source "ensembl"; gene_biotype "lncRNA"; transcript_source "ensembl"; transcript_biotype "lncRNA"; exon_id "ENSRNOE00000733851"; exon_version "1";
1	ENSEMBL114_rn	exon	115271001	115271099	0.161785990707826	+	.	gene_id "ENSRNOG00000078612"; transcript_id "ENSRNOG00000078612_tx_2"; exon_id "1_115271001_115271099_+"; exonnum "5"; txlen "656";
1	ENSEMBL114_rn	exon	115271001	115271099	0.161785990707826	+	.	gene_id "ENSRNOG00000078612"; transcript_id "ENSRNOG00000078612_tx_4"; exon_id "1_115271001_115271099_+"; exonnum "6"; txlen "704";
1	ensembl	exon	115287321	115287342	0	+	.	gene_id "ENSRNOG00000081430"; gene_version "1"; transcript_id "ENSRNOT00000125898"; transcript_version "1"; exon_number "1"; gene_source "ensembl"; gene_biotype "lncRNA"; transcript_source "ensembl"; transcript_biotype "lncRNA"; exon_id "ENSRNOE00000711493"; exon_version "1";
1	ensembl	gene	115287321	115316387	0	+	.	gene_id "ENSRNOG00000081430"; gene_version "1"; gene_source "ensembl"; gene_biotype "lncRNA";
1	ensembl	transcript	115287321	115316387	0	+	.	gene_id "ENSRNOG00000081430"; gene_version "1"; transcript_id "ENSRNOT00000125898"; transcript_version "1"; gene_source "ensembl"; gene_biotype "lncRNA"; transcript_source "ensembl"; transcript_biotype "lncRNA";
1	ensembl	exon	115302458	115302484	0	+	.	gene_id "ENSRNOG00000081430"; gene_version "1"; transcript_id "ENSRNOT00000126037"; transcript_version "1"; exon_number "1"; gene_source "ensembl"; gene_biotype "lncRNA"; transcript_source "ensembl"; transcript_biotype "lncRNA"; exon_id "ENSRNOE00000699546"; exon_version "1"; tag "Ensembl_canonical";
1	ensembl	transcript	115302458	115316387	0	+	.	gene_id "ENSRNOG00000081430"; gene_version "1"; transcript_id "ENSRNOT00000126037"; transcript_version "1"; gene_source "ensembl"; gene_biotype "lncRNA"; transcript_source "ensembl"; transcript_biotype "lncRNA"; tag "Ensembl_canonical";
1	ensembl	exon	115312421	115312547	0	+	.	gene_id "ENSRNOG00000081430"; gene_version "1"; transcript_id "ENSRNOT00000125898"; transcript_version "1"; exon_number "2"; gene_source "ensembl"; gene_biotype "lncRNA"; transcript_source "ensembl"; transcript_biotype "lncRNA"; exon_id "ENSRNOE00000672793"; exon_version "1";
1	ensembl	exon	115312421	115312547	0	+	.	gene_id "ENSRNOG00000081430"; gene_version "1"; transcript_id "ENSRNOT00000126037"; transcript_version "1"; exon_number "2"; gene_source "ensembl"; gene_biotype "lncRNA"; transcript_source "ensembl"; transcript_biotype "lncRNA"; exon_id "ENSRNOE00000672793"; exon_version "1"; tag "Ensembl_canonical";
1	ensembl	exon	115315966	115316387	0	+	.	gene_id "ENSRNOG00000081430"; gene_version "1"; transcript_id "ENSRNOT00000125898"; transcript_version "1"; exon_number "3"; gene_source "ensembl"; gene_biotype "lncRNA"; transcript_source "ensembl"; transcript_biotype "lncRNA"; exon_id "ENSRNOE00000723181"; exon_version "1";
1	ensembl	exon	115315966	115316387	0	+	.	gene_id "ENSRNOG00000081430"; gene_version "1"; transcript_id "ENSRNOT00000126037"; transcript_version "1"; exon_number "3"; gene_source "ensembl"; gene_biotype "lncRNA"; transcript_source "ensembl"; transcript_biotype "lncRNA"; exon_id "ENSRNOE00000723181"; exon_version "1"; tag "Ensembl_canonical";
1	ensembl	gene	115527748	115527854	0	+	.	gene_id "ENSRNOG00000078107"; gene_version "1"; gene_name "U6"; gene_source "ensembl"; gene_biotype "snRNA";
1	ensembl	transcript	115527748	115527854	0	+	.	gene_id "ENSRNOG00000078107"; gene_version "1"; transcript_id "ENSRNOT00000162500"; transcript_version "1"; gene_name "U6"; gene_source "ensembl"; gene_biotype "snRNA"; transcript_name "U6.95-201"; transcript_source "ensembl"; transcript_biotype "snRNA"; tag "Ensembl_canonical";
1	ensembl	exon	115527748	115527854	0	+	.	gene_id "ENSRNOG00000078107"; gene_version "1"; transcript_id "ENSRNOT00000162500"; transcript_version "1"; exon_number "1"; gene_name "U6"; gene_source "ensembl"; gene_biotype "snRNA"; transcript_name "U6.95-201"; transcript_source "ensembl"; transcript_biotype "snRNA"; exon_id "ENSRNOE00000679140"; exon_version "1"; tag "Ensembl_canonical";
1	ensembl	gene	115624515	115624576	0	+	.	gene_id "ENSRNOG00000073511"; gene_version "1"; gene_name "U7"; gene_source "ensembl"; gene_biotype "snRNA";
1	ensembl	transcript	115624515	115624576	0	+	.	gene_id "ENSRNOG00000073511"; gene_version "1"; transcript_id "ENSRNOT00000107013"; transcript_version "2"; gene_name "U7"; gene_source "ensembl"; gene_biotype "snRNA"; transcript_name "U7.5-201"; transcript_source "ensembl"; transcript_biotype "snRNA"; tag "Ensembl_canonical";
1	ensembl	exon	115624515	115624576	0	+	.	gene_id "ENSRNOG00000073511"; gene_version "1"; transcript_id "ENSRNOT00000107013"; transcript_version "2"; exon_number "1"; gene_name "U7"; gene_source "ensembl"; gene_biotype "snRNA"; transcript_name "U7.5-201"; transcript_source "ensembl"; transcript_biotype "snRNA"; exon_id "ENSRNOE00000631761"; exon_version "2"; tag "Ensembl_canonical";
1	ensembl	gene	115624667	115624726	0	+	.	gene_id "ENSRNOG00000051903"; gene_version "3"; gene_name "LOC120100210"; gene_source "ensembl"; gene_biotype "snRNA";
1	ensembl	transcript	115624667	115624726	0	+	.	gene_id "ENSRNOG00000051903"; gene_version "3"; transcript_id "ENSRNOT00000079042"; transcript_version "3"; gene_name "LOC120100210"; gene_source "ensembl"; gene_biotype "snRNA"; transcript_name "LOC120100210-201"; transcript_source "ensembl"; transcript_biotype "snRNA"; tag "Ensembl_canonical";
1	ensembl	exon	115624667	115624726	0	+	.	gene_id "ENSRNOG00000051903"; gene_version "3"; transcript_id "ENSRNOT00000079042"; transcript_version "3"; exon_number "1"; gene_name "LOC120100210"; gene_source "ensembl"; gene_biotype "snRNA"; transcript_name "LOC120100210-201"; transcript_source "ensembl"; transcript_biotype "snRNA"; exon_id "ENSRNOE00000564602"; exon_version "1"; tag "Ensembl_canonical";
1	ensembl	five_prime_utr	115729491	115729550	0	+	.	gene_id "ENSRNOG00000021499"; gene_version "8"; transcript_id "ENSRNOT00000032254"; transcript_version "8"; gene_name "Siglech"; gene_source "ensembl"; gene_biotype "protein_coding"; transcript_name "Siglech-201"; transcript_source "ensembl"; transcript_biotype "protein_coding"; tag "Ensembl_canonical";
1	ensembl	five_prime_utr	115729491	115729550	0	+	.	gene_id "ENSRNOG00000021499"; gene_version "8"; transcript_id "ENSRNOT00000100820"; transcript_version "2"; gene_name "Siglech"; gene_source "ensembl"; gene_biotype "protein_coding"; transcript_name "Siglech-202"; transcript_source "ensembl"; transcript_biotype "protein_coding";
1	ensembl	exon	115729491	115729998	0	+	.	gene_id "ENSRNOG00000021499"; gene_version "8"; transcript_id "ENSRNOT00000032254"; transcript_version "8"; exon_number "1"; gene_name "Siglech"; gene_source "ensembl"; gene_biotype "protein_coding"; transcript_name "Siglech-201"; transcript_source "ensembl"; transcript_biotype "protein_coding"; exon_id "ENSRNOE00000588395"; exon_version "1"; tag "Ensembl_canonical";
1	ensembl	exon	115729491	115729998	0	+	.	gene_id "ENSRNOG00000021499"; gene_version "8"; transcript_id "ENSRNOT00000100820"; transcript_version "2"; exon_number "1"; gene_name "Siglech"; gene_source "ensembl"; gene_biotype "protein_coding"; transcript_name "Siglech-202"; transcript_source "ensembl"; transcript_biotype "protein_coding"; exon_id "ENSRNOE00000588395"; exon_version "1";
1	ensembl	gene	115729491	115739959	0	+	.	gene_id "ENSRNOG00000021499"; gene_version "8"; gene_name "Siglech"; gene_source "ensembl"; gene_biotype "protein_coding";
1	ensembl	transcript	115729491	115739959	0	+	.	gene_id "ENSRNOG00000021499"; gene_version "8"; transcript_id "ENSRNOT00000032254"; transcript_version "8"; gene_name "Siglech"; gene_source "ensembl"; gene_biotype "protein_coding"; transcript_name "Siglech-201"; transcript_source "ensembl"; transcript_biotype "protein_coding"; tag "Ensembl_canonical";
1	ensembl	transcript	115729491	115739959	0	+	.	gene_id "ENSRNOG00000021499"; gene_version "8"; transcript_id "ENSRNOT00000100820"; transcript_version "2"; gene_name "Siglech"; gene_source "ensembl"; gene_biotype "protein_coding"; transcript_name "Siglech-202"; transcript_source "ensembl"; transcript_biotype "protein_coding";
1	ensembl	five_prime_utr	115729510	115729550	0	+	.	gene_id "ENSRNOG00000021499"; gene_version "8"; transcript_id "ENSRNOT00000114742"; transcript_version "2"; gene_name "Siglech"; gene_source "ensembl"; gene_biotype "protein_coding"; transcript_name "Siglech-203"; transcript_source "ensembl"; transcript_biotype "protein_coding";
1	ensembl	exon	115729510	115729998	0	+	.	gene_id "ENSRNOG00000021499"; gene_version "8"; transcript_id "ENSRNOT00000114742"; transcript_version "2"; exon_number "1"; gene_name "Siglech"; gene_source "ensembl"; gene_biotype "protein_coding"; transcript_name "Siglech-203"; transcript_source "ensembl"; transcript_biotype "protein_coding"; exon_id "ENSRNOE00000599515"; exon_version "2";
1	ensembl	transcript	115729510	115739959	0	+	.	gene_id "ENSRNOG00000021499"; gene_version "8"; transcript_id "ENSRNOT00000114742"; transcript_version "2"; gene_name "Siglech"; gene_source "ensembl"; gene_biotype "protein_coding"; transcript_name "Siglech-203"; transcript_source "ensembl"; transcript_biotype "protein_coding";
1	ensembl	start_codon	115729551	115729553	0	+	0	gene_id "ENSRNOG00000021499"; gene_version "8"; transcript_id "ENSRNOT00000114742"; transcript_version "2"; exon_number "1"; gene_name "Siglech"; gene_source "ensembl"; gene_biotype "protein_coding"; transcript_name "Siglech-203"; transcript_source "ensembl"; transcript_biotype "protein_coding";
1	ensembl	start_codon	115729551	115729553	0	+	0	gene_id "ENSRNOG00000021499"; gene_version "8"; transcript_id "ENSRNOT00000032254"; transcript_version "8"; exon_number "1"; gene_name "Siglech"; gene_source "ensembl"; gene_biotype "protein_coding"; transcript_name "Siglech-201"; transcript_source "ensembl"; transcript_biotype "protein_coding"; tag "Ensembl_canonical";
1	ensembl	start_codon	115729551	115729553	0	+	0	gene_id "ENSRNOG00000021499"; gene_version "8"; transcript_id "ENSRNOT00000100820"; transcript_version "2"; exon_number "1"; gene_name "Siglech"; gene_source "ensembl"; gene_biotype "protein_coding"; transcript_name "Siglech-202"; transcript_source "ensembl"; transcript_biotype "protein_coding";
1	ensembl	CDS	115729551	115729998	0	+	0	gene_id "ENSRNOG00000021499"; gene_version "8"; transcript_id "ENSRNOT00000114742"; transcript_version "2"; exon_number "1"; gene_name "Siglech"; gene_source "ensembl"; gene_biotype "protein_coding"; transcript_name "Siglech-203"; transcript_source "ensembl"; transcript_biotype "protein_coding"; protein_id "ENSRNOP00000083791"; protein_version "1";
1	ensembl	CDS	115729551	115729998	0	+	0	gene_id "ENSRNOG00000021499"; gene_version "8"; transcript_id "ENSRNOT00000032254"; transcript_version "8"; exon_number "1"; gene_name "Siglech"; gene_source "ensembl"; gene_biotype "protein_coding"; transcript_name "Siglech-201"; transcript_source "ensembl"; transcript_biotype "protein_coding"; protein_id "ENSRNOP00000036397"; protein_version "7"; tag "Ensembl_canonical";
1	ensembl	CDS	115729551	115729998	0	+	0	gene_id "ENSRNOG00000021499"; gene_version "8"; transcript_id "ENSRNOT00000100820"; transcript_version "2"; exon_number "1"; gene_name "Siglech"; gene_source "ensembl"; gene_biotype "protein_coding"; transcript_name "Siglech-202"; transcript_source "ensembl"; transcript_biotype "protein_coding"; protein_id "ENSRNOP00000085120"; protein_version "1";
1	ensembl	exon	115730171	115730449	0	+	.	gene_id "ENSRNOG00000021499"; gene_version "8"; transcript_id "ENSRNOT00000032254"; transcript_version "8"; exon_number "2"; gene_name "Siglech"; gene_source "ensembl"; gene_biotype "protein_coding"; transcript_name "Siglech-201"; transcript_source "ensembl"; transcript_biotype "protein_coding"; exon_id "ENSRNOE00000468362"; exon_version "3"; tag "Ensembl_canonical";
1	ensembl	CDS	115730171	115730449	0	+	2	gene_id "ENSRNOG00000021499"; gene_version "8"; transcript_id "ENSRNOT00000032254"; transcript_version "8"; exon_number "2"; gene_name "Siglech"; gene_source "ensembl"; gene_biotype "protein_coding"; transcript_name "Siglech-201"; transcript_source "ensembl"; transcript_biotype "protein_coding"; protein_id "ENSRNOP00000036397"; protein_version "7"; tag "Ensembl_canonical";
1	ensembl	exon	115730171	115730449	0	+	.	gene_id "ENSRNOG00000021499"; gene_version "8"; transcript_id "ENSRNOT00000100820"; transcript_version "2"; exon_number "2"; gene_name "Siglech"; gene_source "ensembl"; gene_biotype "protein_coding"; transcript_name "Siglech-202"; transcript_source "ensembl"; transcript_biotype "protein_coding"; exon_id "ENSRNOE00000468362"; exon_version "3";
1	ensembl	CDS	115730171	115730449	0	+	2	gene_id "ENSRNOG00000021499"; gene_version "8"; transcript_id "ENSRNOT00000100820"; transcript_version "2"; exon_number "2"; gene_name "Siglech"; gene_source "ensembl"; gene_biotype "protein_coding"; transcript_name "Siglech-202"; transcript_source "ensembl"; transcript_biotype "protein_coding"; protein_id "ENSRNOP00000085120"; protein_version "1";
1	ensembl	exon	115730623	115730670	0	+	.	gene_id "ENSRNOG00000021499"; gene_version "8"; transcript_id "ENSRNOT00000114742"; transcript_version "2"; exon_number "2"; gene_name "Siglech"; gene_source "ensembl"; gene_biotype "protein_coding"; transcript_name "Siglech-203"; transcript_source "ensembl"; transcript_biotype "protein_coding"; exon_id "ENSRNOE00000330457"; exon_version "3";
1	ensembl	CDS	115730623	115730670	0	+	2	gene_id "ENSRNOG00000021499"; gene_version "8"; transcript_id "ENSRNOT00000114742"; transcript_version "2"; exon_number "2"; gene_name "Siglech"; gene_source "ensembl"; gene_biotype "protein_coding"; transcript_name "Siglech-203"; transcript_source "ensembl"; transcript_biotype "protein_coding"; protein_id "ENSRNOP00000083791"; protein_version "1";
1	ensembl	exon	115730623	115730670	0	+	.	gene_id "ENSRNOG00000021499"; gene_version "8"; transcript_id "ENSRNOT00000032254"; transcript_version "8"; exon_number "3"; gene_name "Siglech"; gene_source "ensembl"; gene_biotype "protein_coding"; transcript_name "Siglech-201"; transcript_source "ensembl"; transcript_biotype "protein_coding"; exon_id "ENSRNOE00000330457"; exon_version "3"; tag "Ensembl_canonical";
1	ensembl	CDS	115730623	115730670	0	+	2	gene_id "ENSRNOG00000021499"; gene_version "8"; transcript_id "ENSRNOT00000032254"; transcript_version "8"; exon_number "3"; gene_name "Siglech"; gene_source "ensembl"; gene_biotype "protein_coding"; transcript_name "Siglech-201"; transcript_source "ensembl"; transcript_biotype "protein_coding"; protein_id "ENSRNOP00000036397"; protein_version "7"; tag "Ensembl_canonical";
1	ensembl	exon	115732766	115732859	0	+	.	gene_id "ENSRNOG00000021499"; gene_version "8"; transcript_id "ENSRNOT00000114742"; transcript_version "2"; exon_number "3"; gene_name "Siglech"; gene_source "ensembl"; gene_biotype "protein_coding"; transcript_name "Siglech-203"; transcript_source "ensembl"; transcript_biotype "protein_coding"; exon_id "ENSRNOE00000271621"; exon_version "2";
1	ensembl	CDS	115732766	115732859	0	+	2	gene_id "ENSRNOG00000021499"; gene_version "8"; transcript_id "ENSRNOT00000114742"; transcript_version "2"; exon_number "3"; gene_name "Siglech"; gene_source "ensembl"; gene_biotype "protein_coding"; transcript_name "Siglech-203"; transcript_source "ensembl"; transcript_biotype "protein_coding"; protein_id "ENSRNOP00000083791"; protein_version "1";
1	ensembl	exon	115732766	115732859	0	+	.	gene_id "ENSRNOG00000021499"; gene_version "8"; transcript_id "ENSRNOT00000032254"; transcript_version "8"; exon_number "4"; gene_name "Siglech"; gene_source "ensembl"; gene_biotype "protein_coding"; transcript_name "Siglech-201"; transcript_source "ensembl"; transcript_biotype "protein_coding"; exon_id "ENSRNOE00000271621"; exon_version "2"; tag "Ensembl_canonical";
1	ensembl	CDS	115732766	115732859	0	+	2	gene_id "ENSRNOG00000021499"; gene_version "8"; transcript_id "ENSRNOT00000032254"; transcript_version "8"; exon_number "4"; gene_name "Siglech"; gene_source "ensembl"; gene_biotype "protein_coding"; transcript_name "Siglech-201"; transcript_source "ensembl"; transcript_biotype "protein_coding"; protein_id "ENSRNOP00000036397"; protein_version "7"; tag "Ensembl_canonical";
1	ensembl	exon	115732766	115732859	0	+	.	gene_id "ENSRNOG00000021499"; gene_version "8"; transcript_id "ENSRNOT00000100820"; transcript_version "2"; exon_number "3"; gene_name "Siglech"; gene_source "ensembl"; gene_biotype "protein_coding"; transcript_name "Siglech-202"; transcript_source "ensembl"; transcript_biotype "protein_coding"; exon_id "ENSRNOE00000271621"; exon_version "2";
1	ensembl	CDS	115732766	115732859	0	+	2	gene_id "ENSRNOG00000021499"; gene_version "8"; transcript_id "ENSRNOT00000100820"; transcript_version "2"; exon_number "3"; gene_name "Siglech"; gene_source "ensembl"; gene_biotype "protein_coding"; transcript_name "Siglech-202"; transcript_source "ensembl"; transcript_biotype "protein_coding"; protein_id "ENSRNOP00000085120"; protein_version "1";
1	ensembl	CDS	115733709	115733778	0	+	1	gene_id "ENSRNOG00000021499"; gene_version "8"; transcript_id "ENSRNOT00000114742"; transcript_version "2"; exon_number "4"; gene_name "Siglech"; gene_source "ensembl"; gene_biotype "protein_coding"; transcript_name "Siglech-203"; transcript_source "ensembl"; transcript_biotype "protein_coding"; protein_id "ENSRNOP00000083791"; protein_version "1";
1	ensembl	CDS	115733709	115733778	0	+	1	gene_id "ENSRNOG00000021499"; gene_version "8"; transcript_id "ENSRNOT00000032254"; transcript_version "8"; exon_number "5"; gene_name "Siglech"; gene_source "ensembl"; gene_biotype "protein_coding"; transcript_name "Siglech-201"; transcript_source "ensembl"; transcript_biotype "protein_coding"; protein_id "ENSRNOP00000036397"; protein_version "7"; tag "Ensembl_canonical";
1	ensembl	CDS	115733709	115733778	0	+	1	gene_id "ENSRNOG00000021499"; gene_version "8"; transcript_id "ENSRNOT00000100820"; transcript_version "2"; exon_number "4"; gene_name "Siglech"; gene_source "ensembl"; gene_biotype "protein_coding"; transcript_name "Siglech-202"; transcript_source "ensembl"; transcript_biotype "protein_coding"; protein_id "ENSRNOP00000085120"; protein_version "1";
1	ensembl	exon	115733709	115733789	0	+	.	gene_id "ENSRNOG00000021499"; gene_version "8"; transcript_id "ENSRNOT00000114742"; transcript_version "2"; exon_number "4"; gene_name "Siglech"; gene_source "ensembl"; gene_biotype "protein_coding"; transcript_name "Siglech-203"; transcript_source "ensembl"; transcript_biotype "protein_coding"; exon_id "ENSRNOE00000661090"; exon_version "2";
1	ensembl	exon	115733709	115733789	0	+	.	gene_id "ENSRNOG00000021499"; gene_version "8"; transcript_id "ENSRNOT00000032254"; transcript_version "8"; exon_number "5"; gene_name "Siglech"; gene_source "ensembl"; gene_biotype "protein_coding"; transcript_name "Siglech-201"; transcript_source "ensembl"; transcript_biotype "protein_coding"; exon_id "ENSRNOE00000661090"; exon_version "2"; tag "Ensembl_canonical";
1	ensembl	exon	115733709	115733789	0	+	.	gene_id "ENSRNOG00000021499"; gene_version "8"; transcript_id "ENSRNOT00000100820"; transcript_version "2"; exon_number "4"; gene_name "Siglech"; gene_source "ensembl"; gene_biotype "protein_coding"; transcript_name "Siglech-202"; transcript_source "ensembl"; transcript_biotype "protein_coding"; exon_id "ENSRNOE00000661090"; exon_version "2";
1	ensembl	stop_codon	115733779	115733781	0	+	0	gene_id "ENSRNOG00000021499"; gene_version "8"; transcript_id "ENSRNOT00000114742"; transcript_version "2"; exon_number "4"; gene_name "Siglech"; gene_source "ensembl"; gene_biotype "protein_coding"; transcript_name "Siglech-203"; transcript_source "ensembl"; transcript_biotype "protein_coding";
1	ensembl	stop_codon	115733779	115733781	0	+	0	gene_id "ENSRNOG00000021499"; gene_version "8"; transcript_id "ENSRNOT00000032254"; transcript_version "8"; exon_number "5"; gene_name "Siglech"; gene_source "ensembl"; gene_biotype "protein_coding"; transcript_name "Siglech-201"; transcript_source "ensembl"; transcript_biotype "protein_coding"; tag "Ensembl_canonical";
1	ensembl	stop_codon	115733779	115733781	0	+	0	gene_id "ENSRNOG00000021499"; gene_version "8"; transcript_id "ENSRNOT00000100820"; transcript_version "2"; exon_number "4"; gene_name "Siglech"; gene_source "ensembl"; gene_biotype "protein_coding"; transcript_name "Siglech-202"; transcript_source "ensembl"; transcript_biotype "protein_coding";
1	ensembl	three_prime_utr	115733782	115733789	0	+	.	gene_id "ENSRNOG00000021499"; gene_version "8"; transcript_id "ENSRNOT00000114742"; transcript_version "2"; gene_name "Siglech"; gene_source "ensembl"; gene_biotype "protein_coding"; transcript_name "Siglech-203"; transcript_source "ensembl"; transcript_biotype "protein_coding";
1	ensembl	three_prime_utr	115733782	115733789	0	+	.	gene_id "ENSRNOG00000021499"; gene_version "8"; transcript_id "ENSRNOT00000032254"; transcript_version "8"; gene_name "Siglech"; gene_source "ensembl"; gene_biotype "protein_coding"; transcript_name "Siglech-201"; transcript_source "ensembl"; transcript_biotype "protein_coding"; tag "Ensembl_canonical";
1	ensembl	three_prime_utr	115733782	115733789	0	+	.	gene_id "ENSRNOG00000021499"; gene_version "8"; transcript_id "ENSRNOT00000100820"; transcript_version "2"; gene_name "Siglech"; gene_source "ensembl"; gene_biotype "protein_coding"; transcript_name "Siglech-202"; transcript_source "ensembl"; transcript_biotype "protein_coding";
1	ensembl	exon	115737933	115739959	0	+	.	gene_id "ENSRNOG00000021499"; gene_version "8"; transcript_id "ENSRNOT00000114742"; transcript_version "2"; exon_number "5"; gene_name "Siglech"; gene_source "ensembl"; gene_biotype "protein_coding"; transcript_name "Siglech-203"; transcript_source "ensembl"; transcript_biotype "protein_coding"; exon_id "ENSRNOE00000772858"; exon_version "1";
1	ensembl	three_prime_utr	115737933	115739959	0	+	.	gene_id "ENSRNOG00000021499"; gene_version "8"; transcript_id "ENSRNOT00000114742"; transcript_version "2"; gene_name "Siglech"; gene_source "ensembl"; gene_biotype "protein_coding"; transcript_name "Siglech-203"; transcript_source "ensembl"; transcript_biotype "protein_coding";
1	ensembl	exon	115737933	115739959	0	+	.	gene_id "ENSRNOG00000021499"; gene_version "8"; transcript_id "ENSRNOT00000032254"; transcript_version "8"; exon_number "6"; gene_name "Siglech"; gene_source "ensembl"; gene_biotype "protein_coding"; transcript_name "Siglech-201"; transcript_source "ensembl"; transcript_biotype "protein_coding"; exon_id "ENSRNOE00000772858"; exon_version "1"; tag "Ensembl_canonical";
1	ensembl	three_prime_utr	115737933	115739959	0	+	.	gene_id "ENSRNOG00000021499"; gene_version "8"; transcript_id "ENSRNOT00000032254"; transcript_version "8"; gene_name "Siglech"; gene_source "ensembl"; gene_biotype "protein_coding"; transcript_name "Siglech-201"; transcript_source "ensembl"; transcript_biotype "protein_coding"; tag "Ensembl_canonical";
1	ensembl	exon	115737933	115739959	0	+	.	gene_id "ENSRNOG00000021499"; gene_version "8"; transcript_id "ENSRNOT00000100820"; transcript_version "2"; exon_number "5"; gene_name "Siglech"; gene_source "ensembl"; gene_biotype "protein_coding"; transcript_name "Siglech-202"; transcript_source "ensembl"; transcript_biotype "protein_coding"; exon_id "ENSRNOE00000772858"; exon_version "1";
1	ensembl	three_prime_utr	115737933	115739959	0	+	.	gene_id "ENSRNOG00000021499"; gene_version "8"; transcript_id "ENSRNOT00000100820"; transcript_version "2"; gene_name "Siglech"; gene_source "ensembl"; gene_biotype "protein_coding"; transcript_name "Siglech-202"; transcript_source "ensembl"; transcript_biotype "protein_coding";
1	ensembl	exon	115757909	115757911	0	+	.	gene_id "ENSRNOG00000021484"; gene_version "6"; transcript_id "ENSRNOT00000032154"; transcript_version "6"; exon_number "1"; gene_name "Rhoq-ps1"; gene_source "ensembl"; gene_biotype "protein_coding"; transcript_name "Rhoq-ps1-201"; transcript_source "ensembl"; transcript_biotype "protein_coding"; exon_id "ENSRNOE00000726905"; exon_version "1"; tag "Ensembl_canonical";
1	ensembl	CDS	115757909	115757911	0	+	0	gene_id "ENSRNOG00000021484"; gene_version "6"; transcript_id "ENSRNOT00000032154"; transcript_version "6"; exon_number "1"; gene_name "Rhoq-ps1"; gene_source "ensembl"; gene_biotype "protein_coding"; transcript_name "Rhoq-ps1-201"; transcript_source "ensembl"; transcript_biotype "protein_coding"; protein_id "ENSRNOP00000097476"; protein_version "1"; tag "Ensembl_canonical";
1	ensembl	start_codon	115757909	115757911	0	+	0	gene_id "ENSRNOG00000021484"; gene_version "6"; transcript_id "ENSRNOT00000032154"; transcript_version "6"; exon_number "1"; gene_name "Rhoq-ps1"; gene_source "ensembl"; gene_biotype "protein_coding"; transcript_name "Rhoq-ps1-201"; transcript_source "ensembl"; transcript_biotype "protein_coding"; tag "Ensembl_canonical";
1	ensembl	gene	115757909	115759467	0	+	.	gene_id "ENSRNOG00000021484"; gene_version "6"; gene_name "Rhoq-ps1"; gene_source "ensembl"; gene_biotype "protein_coding";
1	ensembl	transcript	115757909	115759467	0	+	.	gene_id "ENSRNOG00000021484"; gene_version "6"; transcript_id "ENSRNOT00000032154"; transcript_version "6"; gene_name "Rhoq-ps1"; gene_source "ensembl"; gene_biotype "protein_coding"; transcript_name "Rhoq-ps1-201"; transcript_source "ensembl"; transcript_biotype "protein_coding"; tag "Ensembl_canonical";
1	ensembl	CDS	115758862	115759464	0	+	0	gene_id "ENSRNOG00000021484"; gene_version "6"; transcript_id "ENSRNOT00000032154"; transcript_version "6"; exon_number "2"; gene_name "Rhoq-ps1"; gene_source "ensembl"; gene_biotype "protein_coding"; transcript_name "Rhoq-ps1-201"; transcript_source "ensembl"; transcript_biotype "protein_coding"; protein_id "ENSRNOP00000097476"; protein_version "1"; tag "Ensembl_canonical";
1	ensembl	exon	115758862	115759467	0	+	.	gene_id "ENSRNOG00000021484"; gene_version "6"; transcript_id "ENSRNOT00000032154"; transcript_version "6"; exon_number "2"; gene_name "Rhoq-ps1"; gene_source "ensembl"; gene_biotype "protein_coding"; transcript_name "Rhoq-ps1-201"; transcript_source "ensembl"; transcript_biotype "protein_coding"; exon_id "ENSRNOE00000297525"; exon_version "4"; tag "Ensembl_canonical";
1	ensembl	stop_codon	115759465	115759467	0	+	0	gene_id "ENSRNOG00000021484"; gene_version "6"; transcript_id "ENSRNOT00000032154"; transcript_version "6"; exon_number "2"; gene_name "Rhoq-ps1"; gene_source "ensembl"; gene_biotype "protein_coding"; transcript_name "Rhoq-ps1-201"; transcript_source "ensembl"; transcript_biotype "protein_coding"; tag "Ensembl_canonical";
1	ensembl	five_prime_utr	115772384	115772409	0	+	.	gene_id "ENSRNOG00000011480"; gene_version "9"; transcript_id "ENSRNOT00000055989"; transcript_version "6"; gene_name "Tubgcp5"; gene_source "ensembl"; gene_biotype "protein_coding"; transcript_name "Tubgcp5-201"; transcript_source "ensembl"; transcript_biotype "protein_coding"; tag "Ensembl_canonical";
1	ensembl	five_prime_utr	115772384	115772409	0	+	.	gene_id "ENSRNOG00000011480"; gene_version "9"; transcript_id "ENSRNOT00000111705"; transcript_version "2"; gene_name "Tubgcp5"; gene_source "ensembl"; gene_biotype "protein_coding"; transcript_name "Tubgcp5-202"; transcript_source "ensembl"; transcript_biotype "protein_coding";
1	ensembl	exon	115772384	115772555	0	+	.	gene_id "ENSRNOG00000011480"; gene_version "9"; transcript_id "ENSRNOT00000055989"; transcript_version "6"; exon_number "1"; gene_name "Tubgcp5"; gene_source "ensembl"; gene_biotype "protein_coding"; transcript_name "Tubgcp5-201"; transcript_source "ensembl"; transcript_biotype "protein_coding"; exon_id "ENSRNOE00000364710"; exon_version "4"; tag "Ensembl_canonical";
1	ensembl	exon	115772384	115772555	0	+	.	gene_id "ENSRNOG00000011480"; gene_version "9"; transcript_id "ENSRNOT00000111705"; transcript_version "2"; exon_number "1"; gene_name "Tubgcp5"; gene_source "ensembl"; gene_biotype "protein_coding"; transcript_name "Tubgcp5-202"; transcript_source "ensembl"; transcript_biotype "protein_coding"; exon_id "ENSRNOE00000364710"; exon_version "4";
1	ENSEMBL114_rn	exon	115772384	115772555	0.209354770500543	+	.	gene_id "ENSRNOG00000011480"; transcript_id "ENSRNOG00000011480_tx_3"; exon_id "1_115772384_115772555_+"; exonnum "1"; txlen "4182";
1	ensembl	gene	115772384	115808438	0	+	.	gene_id "ENSRNOG00000011480"; gene_version "9"; gene_name "Tubgcp5"; gene_source "ensembl"; gene_biotype "protein_coding";
1	ensembl	transcript	115772384	115808438	0	+	.	gene_id "ENSRNOG00000011480"; gene_version "9"; transcript_id "ENSRNOT00000055989"; transcript_version "6"; gene_name "Tubgcp5"; gene_source "ensembl"; gene_biotype "protein_coding"; transcript_name "Tubgcp5-201"; transcript_source "ensembl"; transcript_biotype "protein_coding"; tag "Ensembl_canonical";
1	ensembl	transcript	115772384	115808438	0	+	.	gene_id "ENSRNOG00000011480"; gene_version "9"; transcript_id "ENSRNOT00000111705"; transcript_version "2"; gene_name "Tubgcp5"; gene_source "ensembl"; gene_biotype "protein_coding"; transcript_name "Tubgcp5-202"; transcript_source "ensembl"; transcript_biotype "protein_coding";
1	ensembl	start_codon	115772410	115772412	0	+	0	gene_id "ENSRNOG00000011480"; gene_version "9"; transcript_id "ENSRNOT00000055989"; transcript_version "6"; exon_number "1"; gene_name "Tubgcp5"; gene_source "ensembl"; gene_biotype "protein_coding"; transcript_name "Tubgcp5-201"; transcript_source "ensembl"; transcript_biotype "protein_coding"; tag "Ensembl_canonical";
1	ensembl	start_codon	115772410	115772412	0	+	0	gene_id "ENSRNOG00000011480"; gene_version "9"; transcript_id "ENSRNOT00000111705"; transcript_version "2"; exon_number "1"; gene_name "Tubgcp5"; gene_source "ensembl"; gene_biotype "protein_coding"; transcript_name "Tubgcp5-202"; transcript_source "ensembl"; transcript_biotype "protein_coding";
1	ensembl	CDS	115772410	115772555	0	+	0	gene_id "ENSRNOG00000011480"; gene_version "9"; transcript_id "ENSRNOT00000055989"; transcript_version "6"; exon_number "1"; gene_name "Tubgcp5"; gene_source "ensembl"; gene_biotype "protein_coding"; transcript_name "Tubgcp5-201"; transcript_source "ensembl"; transcript_biotype "protein_coding"; protein_id "ENSRNOP00000052843"; protein_version "4"; tag "Ensembl_canonical";
1	ensembl	CDS	115772410	115772555	0	+	0	gene_id "ENSRNOG00000011480"; gene_version "9"; transcript_id "ENSRNOT00000111705"; transcript_version "2"; exon_number "1"; gene_name "Tubgcp5"; gene_source "ensembl"; gene_biotype "protein_coding"; transcript_name "Tubgcp5-202"; transcript_source "ensembl"; transcript_biotype "protein_coding"; protein_id "ENSRNOP00000084816"; protein_version "1";
1	ensembl	exon	115773976	115774029	0	+	.	gene_id "ENSRNOG00000011480"; gene_version "9"; transcript_id "ENSRNOT00000055989"; transcript_version "6"; exon_number "2"; gene_name "Tubgcp5"; gene_source "ensembl"; gene_biotype "protein_coding"; transcript_name "Tubgcp5-201"; transcript_source "ensembl"; transcript_biotype "protein_coding"; exon_id "ENSRNOE00000110185"; exon_version "1"; tag "Ensembl_canonical";
1	ensembl	CDS	115773976	115774029	0	+	1	gene_id "ENSRNOG00000011480"; gene_version "9"; transcript_id "ENSRNOT00000055989"; transcript_version "6"; exon_number "2"; gene_name "Tubgcp5"; gene_source "ensembl"; gene_biotype "protein_coding"; transcript_name "Tubgcp5-201"; transcript_source "ensembl"; transcript_biotype "protein_coding"; protein_id "ENSRNOP00000052843"; protein_version "4"; tag "Ensembl_canonical";
1	ensembl	exon	115773976	115774029	0	+	.	gene_id "ENSRNOG00000011480"; gene_version "9"; transcript_id "ENSRNOT00000111705"; transcript_version "2"; exon_number "2"; gene_name "Tubgcp5"; gene_source "ensembl"; gene_biotype "protein_coding"; transcript_name "Tubgcp5-202"; transcript_source "ensembl"; transcript_biotype "protein_coding"; exon_id "ENSRNOE00000110185"; exon_version "1";
1	ensembl	CDS	115773976	115774029	0	+	1	gene_id "ENSRNOG00000011480"; gene_version "9"; transcript_id "ENSRNOT00000111705"; transcript_version "2"; exon_number "2"; gene_name "Tubgcp5"; gene_source "ensembl"; gene_biotype "protein_coding"; transcript_name "Tubgcp5-202"; transcript_source "ensembl"; transcript_biotype "protein_coding"; protein_id "ENSRNOP00000084816"; protein_version "1";
1	ENSEMBL114_rn	exon	115773976	115774029	0.209354770500543	+	.	gene_id "ENSRNOG00000011480"; transcript_id "ENSRNOG00000011480_tx_3"; exon_id "1_115773976_115774029_+"; exonnum "2"; txlen "4182";
1	ensembl	exon	115774118	115774226	0	+	.	gene_id "ENSRNOG00000011480"; gene_version "9"; transcript_id "ENSRNOT00000055989"; transcript_version "6"; exon_number "3"; gene_name "Tubgcp5"; gene_source "ensembl"; gene_biotype "protein_coding"; transcript_name "Tubgcp5-201"; transcript_source "ensembl"; transcript_biotype "protein_coding"; exon_id "ENSRNOE00000110254"; exon_version "1"; tag "Ensembl_canonical";
1	ensembl	CDS	115774118	115774226	0	+	1	gene_id "ENSRNOG00000011480"; gene_version "9"; transcript_id "ENSRNOT00000055989"; transcript_version "6"; exon_number "3"; gene_name "Tubgcp5"; gene_source "ensembl"; gene_biotype "protein_coding"; transcript_name "Tubgcp5-201"; transcript_source "ensembl"; transcript_biotype "protein_coding"; protein_id "ENSRNOP00000052843"; protein_version "4"; tag "Ensembl_canonical";
1	ensembl	exon	115774118	115774226	0	+	.	gene_id "ENSRNOG00000011480"; gene_version "9"; transcript_id "ENSRNOT00000111705"; transcript_version "2"; exon_number "3"; gene_name "Tubgcp5"; gene_source "ensembl"; gene_biotype "protein_coding"; transcript_name "Tubgcp5-202"; transcript_source "ensembl"; transcript_biotype "protein_coding"; exon_id "ENSRNOE00000110254"; exon_version "1";
1	ensembl	CDS	115774118	115774226	0	+	1	gene_id "ENSRNOG00000011480"; gene_version "9"; transcript_id "ENSRNOT00000111705"; transcript_version "2"; exon_number "3"; gene_name "Tubgcp5"; gene_source "ensembl"; gene_biotype "protein_coding"; transcript_name "Tubgcp5-202"; transcript_source "ensembl"; transcript_biotype "protein_coding"; protein_id "ENSRNOP00000084816"; protein_version "1";
1	ENSEMBL114_rn	exon	115774118	115774226	0.209354770500543	+	.	gene_id "ENSRNOG00000011480"; transcript_id "ENSRNOG00000011480_tx_3"; exon_id "1_115774118_115774226_+"; exonnum "3"; txlen "4182";
1	ensembl	exon	115776806	115776902	0	+	.	gene_id "ENSRNOG00000011480"; gene_version "9"; transcript_id "ENSRNOT00000055989"; transcript_version "6"; exon_number "4"; gene_name "Tubgcp5"; gene_source "ensembl"; gene_biotype "protein_coding"; transcript_name "Tubgcp5-201"; transcript_source "ensembl"; transcript_biotype "protein_coding"; exon_id "ENSRNOE00000110313"; exon_version "1"; tag "Ensembl_canonical";
1	ensembl	CDS	115776806	115776902	0	+	0	gene_id "ENSRNOG00000011480"; gene_version "9"; transcript_id "ENSRNOT00000055989"; transcript_version "6"; exon_number "4"; gene_name "Tubgcp5"; gene_source "ensembl"; gene_biotype "protein_coding"; transcript_name "Tubgcp5-201"; transcript_source "ensembl"; transcript_biotype "protein_coding"; protein_id "ENSRNOP00000052843"; protein_version "4"; tag "Ensembl_canonical";
1	ensembl	exon	115776806	115776902	0	+	.	gene_id "ENSRNOG00000011480"; gene_version "9"; transcript_id "ENSRNOT00000111705"; transcript_version "2"; exon_number "4"; gene_name "Tubgcp5"; gene_source "ensembl"; gene_biotype "protein_coding"; transcript_name "Tubgcp5-202"; transcript_source "ensembl"; transcript_biotype "protein_coding"; exon_id "ENSRNOE00000110313"; exon_version "1";
1	ensembl	CDS	115776806	115776902	0	+	0	gene_id "ENSRNOG00000011480"; gene_version "9"; transcript_id "ENSRNOT00000111705"; transcript_version "2"; exon_number "4"; gene_name "Tubgcp5"; gene_source "ensembl"; gene_biotype "protein_coding"; transcript_name "Tubgcp5-202"; transcript_source "ensembl"; transcript_biotype "protein_coding"; protein_id "ENSRNOP00000084816"; protein_version "1";
1	ENSEMBL114_rn	exon	115776806	115776902	0.209354770500543	+	.	gene_id "ENSRNOG00000011480"; transcript_id "ENSRNOG00000011480_tx_3"; exon_id "1_115776806_115776902_+"; exonnum "4"; txlen "4182";
1	ensembl	exon	115777464	115777543	0	+	.	gene_id "ENSRNOG00000011480"; gene_version "9"; transcript_id "ENSRNOT00000055989"; transcript_version "6"; exon_number "5"; gene_name "Tubgcp5"; gene_source "ensembl"; gene_biotype "protein_coding"; transcript_name "Tubgcp5-201"; transcript_source "ensembl"; transcript_biotype "protein_coding"; exon_id "ENSRNOE00000110374"; exon_version "2"; tag "Ensembl_canonical";
1	ensembl	CDS	115777464	115777543	0	+	2	gene_id "ENSRNOG00000011480"; gene_version "9"; transcript_id "ENSRNOT00000055989"; transcript_version "6"; exon_number "5"; gene_name "Tubgcp5"; gene_source "ensembl"; gene_biotype "protein_coding"; transcript_name "Tubgcp5-201"; transcript_source "ensembl"; transcript_biotype "protein_coding"; protein_id "ENSRNOP00000052843"; protein_version "4"; tag "Ensembl_canonical";
1	ensembl	exon	115777464	115777543	0	+	.	gene_id "ENSRNOG00000011480"; gene_version "9"; transcript_id "ENSRNOT00000111705"; transcript_version "2"; exon_number "5"; gene_name "Tubgcp5"; gene_source "ensembl"; gene_biotype "protein_coding"; transcript_name "Tubgcp5-202"; transcript_source "ensembl"; transcript_biotype "protein_coding"; exon_id "ENSRNOE00000110374"; exon_version "2";
1	ensembl	CDS	115777464	115777543	0	+	2	gene_id "ENSRNOG00000011480"; gene_version "9"; transcript_id "ENSRNOT00000111705"; transcript_version "2"; exon_number "5"; gene_name "Tubgcp5"; gene_source "ensembl"; gene_biotype "protein_coding"; transcript_name "Tubgcp5-202"; transcript_source "ensembl"; transcript_biotype "protein_coding"; protein_id "ENSRNOP00000084816"; protein_version "1";
1	ENSEMBL114_rn	exon	115777464	115777543	0.209354770500543	+	.	gene_id "ENSRNOG00000011480"; transcript_id "ENSRNOG00000011480_tx_3"; exon_id "1_115777464_115777543_+"; exonnum "5"; txlen "4182";
1	ensembl	exon	115778555	115778690	0	+	.	gene_id "ENSRNOG00000011480"; gene_version "9"; transcript_id "ENSRNOT00000055989"; transcript_version "6"; exon_number "6"; gene_name "Tubgcp5"; gene_source "ensembl"; gene_biotype "protein_coding"; transcript_name "Tubgcp5-201"; transcript_source "ensembl"; transcript_biotype "protein_coding"; exon_id "ENSRNOE00000110427"; exon_version "2"; tag "Ensembl_canonical";
1	ensembl	CDS	115778555	115778690	0	+	0	gene_id "ENSRNOG00000011480"; gene_version "9"; transcript_id "ENSRNOT00000055989"; transcript_version "6"; exon_number "6"; gene_name "Tubgcp5"; gene_source "ensembl"; gene_biotype "protein_coding"; transcript_name "Tubgcp5-201"; transcript_source "ensembl"; transcript_biotype "protein_coding"; protein_id "ENSRNOP00000052843"; protein_version "4"; tag "Ensembl_canonical";
1	ensembl	exon	115778555	115778690	0	+	.	gene_id "ENSRNOG00000011480"; gene_version "9"; transcript_id "ENSRNOT00000111705"; transcript_version "2"; exon_number "6"; gene_name "Tubgcp5"; gene_source "ensembl"; gene_biotype "protein_coding"; transcript_name "Tubgcp5-202"; transcript_source "ensembl"; transcript_biotype "protein_coding"; exon_id "ENSRNOE00000110427"; exon_version "2";
1	ensembl	CDS	115778555	115778690	0	+	0	gene_id "ENSRNOG00000011480"; gene_version "9"; transcript_id "ENSRNOT00000111705"; transcript_version "2"; exon_number "6"; gene_name "Tubgcp5"; gene_source "ensembl"; gene_biotype "protein_coding"; transcript_name "Tubgcp5-202"; transcript_source "ensembl"; transcript_biotype "protein_coding"; protein_id "ENSRNOP00000084816"; protein_version "1";
1	ENSEMBL114_rn	exon	115778555	115778690	0.209354770500543	+	.	gene_id "ENSRNOG00000011480"; transcript_id "ENSRNOG00000011480_tx_3"; exon_id "1_115778555_115778690_+"; exonnum "6"; txlen "4182";
1	sraer114_mid	exon	115780219	115780298	0.209354770500543	+	.	gene_id "ENSRNOG00000011480"; transcript_id "ENSRNOG00000011480_tx_3"; exon_id "1_115780219_115780298_+"; exonnum "7"; txlen "4182";
1	ensembl	exon	115782645	115782759	0	+	.	gene_id "ENSRNOG00000011480"; gene_version "9"; transcript_id "ENSRNOT00000055989"; transcript_version "6"; exon_number "7"; gene_name "Tubgcp5"; gene_source "ensembl"; gene_biotype "protein_coding"; transcript_name "Tubgcp5-201"; transcript_source "ensembl"; transcript_biotype "protein_coding"; exon_id "ENSRNOE00000110608"; exon_version "1"; tag "Ensembl_canonical";
1	ensembl	CDS	115782645	115782759	0	+	2	gene_id "ENSRNOG00000011480"; gene_version "9"; transcript_id "ENSRNOT00000055989"; transcript_version "6"; exon_number "7"; gene_name "Tubgcp5"; gene_source "ensembl"; gene_biotype "protein_coding"; transcript_name "Tubgcp5-201"; transcript_source "ensembl"; transcript_biotype "protein_coding"; protein_id "ENSRNOP00000052843"; protein_version "4"; tag "Ensembl_canonical";
1	ensembl	exon	115782645	115782759	0	+	.	gene_id "ENSRNOG00000011480"; gene_version "9"; transcript_id "ENSRNOT00000111705"; transcript_version "2"; exon_number "7"; gene_name "Tubgcp5"; gene_source "ensembl"; gene_biotype "protein_coding"; transcript_name "Tubgcp5-202"; transcript_source "ensembl"; transcript_biotype "protein_coding"; exon_id "ENSRNOE00000110608"; exon_version "1";
1	ensembl	CDS	115782645	115782759	0	+	2	gene_id "ENSRNOG00000011480"; gene_version "9"; transcript_id "ENSRNOT00000111705"; transcript_version "2"; exon_number "7"; gene_name "Tubgcp5"; gene_source "ensembl"; gene_biotype "protein_coding"; transcript_name "Tubgcp5-202"; transcript_source "ensembl"; transcript_biotype "protein_coding"; protein_id "ENSRNOP00000084816"; protein_version "1";
1	ENSEMBL114_rn	exon	115782645	115782759	0.209354770500543	+	.	gene_id "ENSRNOG00000011480"; transcript_id "ENSRNOG00000011480_tx_3"; exon_id "1_115782645_115782759_+"; exonnum "8"; txlen "4182";
1	ensembl	exon	115783348	115783437	0	+	.	gene_id "ENSRNOG00000011480"; gene_version "9"; transcript_id "ENSRNOT00000055989"; transcript_version "6"; exon_number "8"; gene_name "Tubgcp5"; gene_source "ensembl"; gene_biotype "protein_coding"; transcript_name "Tubgcp5-201"; transcript_source "ensembl"; transcript_biotype "protein_coding"; exon_id "ENSRNOE00000108824"; exon_version "1"; tag "Ensembl_canonical";
1	ensembl	CDS	115783348	115783437	0	+	1	gene_id "ENSRNOG00000011480"; gene_version "9"; transcript_id "ENSRNOT00000055989"; transcript_version "6"; exon_number "8"; gene_name "Tubgcp5"; gene_source "ensembl"; gene_biotype "protein_coding"; transcript_name "Tubgcp5-201"; transcript_source "ensembl"; transcript_biotype "protein_coding"; protein_id "ENSRNOP00000052843"; protein_version "4"; tag "Ensembl_canonical";
1	ensembl	exon	115783348	115783437	0	+	.	gene_id "ENSRNOG00000011480"; gene_version "9"; transcript_id "ENSRNOT00000111705"; transcript_version "2"; exon_number "8"; gene_name "Tubgcp5"; gene_source "ensembl"; gene_biotype "protein_coding"; transcript_name "Tubgcp5-202"; transcript_source "ensembl"; transcript_biotype "protein_coding"; exon_id "ENSRNOE00000108824"; exon_version "1";
1	ensembl	CDS	115783348	115783437	0	+	1	gene_id "ENSRNOG00000011480"; gene_version "9"; transcript_id "ENSRNOT00000111705"; transcript_version "2"; exon_number "8"; gene_name "Tubgcp5"; gene_source "ensembl"; gene_biotype "protein_coding"; transcript_name "Tubgcp5-202"; transcript_source "ensembl"; transcript_biotype "protein_coding"; protein_id "ENSRNOP00000084816"; protein_version "1";
1	ENSEMBL114_rn	exon	115783348	115783437	0.209354770500543	+	.	gene_id "ENSRNOG00000011480"; transcript_id "ENSRNOG00000011480_tx_3"; exon_id "1_115783348_115783437_+"; exonnum "9"; txlen "4182";
1	ensembl	exon	115784184	115784277	0	+	.	gene_id "ENSRNOG00000011480"; gene_version "9"; transcript_id "ENSRNOT00000055989"; transcript_version "6"; exon_number "9"; gene_name "Tubgcp5"; gene_source "ensembl"; gene_biotype "protein_coding"; transcript_name "Tubgcp5-201"; transcript_source "ensembl"; transcript_biotype "protein_coding"; exon_id "ENSRNOE00000108892"; exon_version "2"; tag "Ensembl_canonical";
1	ensembl	CDS	115784184	115784277	0	+	1	gene_id "ENSRNOG00000011480"; gene_version "9"; transcript_id "ENSRNOT00000055989"; transcript_version "6"; exon_number "9"; gene_name "Tubgcp5"; gene_source "ensembl"; gene_biotype "protein_coding"; transcript_name "Tubgcp5-201"; transcript_source "ensembl"; transcript_biotype "protein_coding"; protein_id "ENSRNOP00000052843"; protein_version "4"; tag "Ensembl_canonical";
1	ensembl	exon	115784184	115784277	0	+	.	gene_id "ENSRNOG00000011480"; gene_version "9"; transcript_id "ENSRNOT00000111705"; transcript_version "2"; exon_number "9"; gene_name "Tubgcp5"; gene_source "ensembl"; gene_biotype "protein_coding"; transcript_name "Tubgcp5-202"; transcript_source "ensembl"; transcript_biotype "protein_coding"; exon_id "ENSRNOE00000108892"; exon_version "2";
1	ensembl	CDS	115784184	115784277	0	+	1	gene_id "ENSRNOG00000011480"; gene_version "9"; transcript_id "ENSRNOT00000111705"; transcript_version "2"; exon_number "9"; gene_name "Tubgcp5"; gene_source "ensembl"; gene_biotype "protein_coding"; transcript_name "Tubgcp5-202"; transcript_source "ensembl"; transcript_biotype "protein_coding"; protein_id "ENSRNOP00000084816"; protein_version "1";
1	ENSEMBL114_rn	exon	115784184	115784277	0.209354770500543	+	.	gene_id "ENSRNOG00000011480"; transcript_id "ENSRNOG00000011480_tx_3"; exon_id "1_115784184_115784277_+"; exonnum "10"; txlen "4182";
1	ensembl	exon	115784908	115785154	0	+	.	gene_id "ENSRNOG00000011480"; gene_version "9"; transcript_id "ENSRNOT00000055989"; transcript_version "6"; exon_number "10"; gene_name "Tubgcp5"; gene_source "ensembl"; gene_biotype "protein_coding"; transcript_name "Tubgcp5-201"; transcript_source "ensembl"; transcript_biotype "protein_coding"; exon_id "ENSRNOE00000110749"; exon_version "2"; tag "Ensembl_canonical";
1	ensembl	CDS	115784908	115785154	0	+	0	gene_id "ENSRNOG00000011480"; gene_version "9"; transcript_id "ENSRNOT00000055989"; transcript_version "6"; exon_number "10"; gene_name "Tubgcp5"; gene_source "ensembl"; gene_biotype "protein_coding"; transcript_name "Tubgcp5-201"; transcript_source "ensembl"; transcript_biotype "protein_coding"; protein_id "ENSRNOP00000052843"; protein_version "4"; tag "Ensembl_canonical";
1	ensembl	exon	115784908	115785154	0	+	.	gene_id "ENSRNOG00000011480"; gene_version "9"; transcript_id "ENSRNOT00000111705"; transcript_version "2"; exon_number "10"; gene_name "Tubgcp5"; gene_source "ensembl"; gene_biotype "protein_coding"; transcript_name "Tubgcp5-202"; transcript_source "ensembl"; transcript_biotype "protein_coding"; exon_id "ENSRNOE00000110749"; exon_version "2";
1	ensembl	CDS	115784908	115785154	0	+	0	gene_id "ENSRNOG00000011480"; gene_version "9"; transcript_id "ENSRNOT00000111705"; transcript_version "2"; exon_number "10"; gene_name "Tubgcp5"; gene_source "ensembl"; gene_biotype "protein_coding"; transcript_name "Tubgcp5-202"; transcript_source "ensembl"; transcript_biotype "protein_coding"; protein_id "ENSRNOP00000084816"; protein_version "1";
1	ENSEMBL114_rn	exon	115784908	115785154	0.209354770500543	+	.	gene_id "ENSRNOG00000011480"; transcript_id "ENSRNOG00000011480_tx_3"; exon_id "1_115784908_115785154_+"; exonnum "11"; txlen "4182";
1	ensembl	exon	115786706	115786908	0	+	.	gene_id "ENSRNOG00000011480"; gene_version "9"; transcript_id "ENSRNOT00000055989"; transcript_version "6"; exon_number "11"; gene_name "Tubgcp5"; gene_source "ensembl"; gene_biotype "protein_coding"; transcript_name "Tubgcp5-201"; transcript_source "ensembl"; transcript_biotype "protein_coding"; exon_id "ENSRNOE00000112420"; exon_version "4"; tag "Ensembl_canonical";
1	ensembl	CDS	115786706	115786908	0	+	2	gene_id "ENSRNOG00000011480"; gene_version "9"; transcript_id "ENSRNOT00000055989"; transcript_version "6"; exon_number "11"; gene_name "Tubgcp5"; gene_source "ensembl"; gene_biotype "protein_coding"; transcript_name "Tubgcp5-201"; transcript_source "ensembl"; transcript_biotype "protein_coding"; protein_id "ENSRNOP00000052843"; protein_version "4"; tag "Ensembl_canonical";
1	ensembl	exon	115786706	115786908	0	+	.	gene_id "ENSRNOG00000011480"; gene_version "9"; transcript_id "ENSRNOT00000111705"; transcript_version "2"; exon_number "11"; gene_name "Tubgcp5"; gene_source "ensembl"; gene_biotype "protein_coding"; transcript_name "Tubgcp5-202"; transcript_source "ensembl"; transcript_biotype "protein_coding"; exon_id "ENSRNOE00000112420"; exon_version "4";
1	ensembl	CDS	115786706	115786908	0	+	2	gene_id "ENSRNOG00000011480"; gene_version "9"; transcript_id "ENSRNOT00000111705"; transcript_version "2"; exon_number "11"; gene_name "Tubgcp5"; gene_source "ensembl"; gene_biotype "protein_coding"; transcript_name "Tubgcp5-202"; transcript_source "ensembl"; transcript_biotype "protein_coding"; protein_id "ENSRNOP00000084816"; protein_version "1";
1	ENSEMBL114_rn	exon	115786706	115786908	0.209354770500543	+	.	gene_id "ENSRNOG00000011480"; transcript_id "ENSRNOG00000011480_tx_3"; exon_id "1_115786706_115786908_+"; exonnum "12"; txlen "4182";
1	ensembl	exon	115788376	115788491	0	+	.	gene_id "ENSRNOG00000011480"; gene_version "9"; transcript_id "ENSRNOT00000055989"; transcript_version "6"; exon_number "12"; gene_name "Tubgcp5"; gene_source "ensembl"; gene_biotype "protein_coding"; transcript_name "Tubgcp5-201"; transcript_source "ensembl"; transcript_biotype "protein_coding"; exon_id "ENSRNOE00000110811"; exon_version "4"; tag "Ensembl_canonical";
1	ensembl	CDS	115788376	115788491	0	+	0	gene_id "ENSRNOG00000011480"; gene_version "9"; transcript_id "ENSRNOT00000055989"; transcript_version "6"; exon_number "12"; gene_name "Tubgcp5"; gene_source "ensembl"; gene_biotype "protein_coding"; transcript_name "Tubgcp5-201"; transcript_source "ensembl"; transcript_biotype "protein_coding"; protein_id "ENSRNOP00000052843"; protein_version "4"; tag "Ensembl_canonical";
1	ensembl	exon	115788376	115788491	0	+	.	gene_id "ENSRNOG00000011480"; gene_version "9"; transcript_id "ENSRNOT00000111705"; transcript_version "2"; exon_number "12"; gene_name "Tubgcp5"; gene_source "ensembl"; gene_biotype "protein_coding"; transcript_name "Tubgcp5-202"; transcript_source "ensembl"; transcript_biotype "protein_coding"; exon_id "ENSRNOE00000110811"; exon_version "4";
1	ensembl	CDS	115788376	115788491	0	+	0	gene_id "ENSRNOG00000011480"; gene_version "9"; transcript_id "ENSRNOT00000111705"; transcript_version "2"; exon_number "12"; gene_name "Tubgcp5"; gene_source "ensembl"; gene_biotype "protein_coding"; transcript_name "Tubgcp5-202"; transcript_source "ensembl"; transcript_biotype "protein_coding"; protein_id "ENSRNOP00000084816"; protein_version "1";
1	ENSEMBL114_rn	exon	115788376	115788491	0.209354770500543	+	.	gene_id "ENSRNOG00000011480"; transcript_id "ENSRNOG00000011480_tx_3"; exon_id "1_115788376_115788491_+"; exonnum "13"; txlen "4182";
1	ensembl	exon	115789206	115789474	0	+	.	gene_id "ENSRNOG00000011480"; gene_version "9"; transcript_id "ENSRNOT00000055989"; transcript_version "6"; exon_number "13"; gene_name "Tubgcp5"; gene_source "ensembl"; gene_biotype "protein_coding"; transcript_name "Tubgcp5-201"; transcript_source "ensembl"; transcript_biotype "protein_coding"; exon_id "ENSRNOE00000110869"; exon_version "1"; tag "Ensembl_canonical";
1	ensembl	CDS	115789206	115789474	0	+	1	gene_id "ENSRNOG00000011480"; gene_version "9"; transcript_id "ENSRNOT00000055989"; transcript_version "6"; exon_number "13"; gene_name "Tubgcp5"; gene_source "ensembl"; gene_biotype "protein_coding"; transcript_name "Tubgcp5-201"; transcript_source "ensembl"; transcript_biotype "protein_coding"; protein_id "ENSRNOP00000052843"; protein_version "4"; tag "Ensembl_canonical";
1	ensembl	exon	115789206	115789474	0	+	.	gene_id "ENSRNOG00000011480"; gene_version "9"; transcript_id "ENSRNOT00000111705"; transcript_version "2"; exon_number "13"; gene_name "Tubgcp5"; gene_source "ensembl"; gene_biotype "protein_coding"; transcript_name "Tubgcp5-202"; transcript_source "ensembl"; transcript_biotype "protein_coding"; exon_id "ENSRNOE00000110869"; exon_version "1";
1	ensembl	CDS	115789206	115789474	0	+	1	gene_id "ENSRNOG00000011480"; gene_version "9"; transcript_id "ENSRNOT00000111705"; transcript_version "2"; exon_number "13"; gene_name "Tubgcp5"; gene_source "ensembl"; gene_biotype "protein_coding"; transcript_name "Tubgcp5-202"; transcript_source "ensembl"; transcript_biotype "protein_coding"; protein_id "ENSRNOP00000084816"; protein_version "1";
1	ENSEMBL114_rn	exon	115789206	115789474	0.209354770500543	+	.	gene_id "ENSRNOG00000011480"; transcript_id "ENSRNOG00000011480_tx_3"; exon_id "1_115789206_115789474_+"; exonnum "14"; txlen "4182";
1	ensembl	exon	115792894	115793092	0	+	.	gene_id "ENSRNOG00000011480"; gene_version "9"; transcript_id "ENSRNOT00000055989"; transcript_version "6"; exon_number "14"; gene_name "Tubgcp5"; gene_source "ensembl"; gene_biotype "protein_coding"; transcript_name "Tubgcp5-201"; transcript_source "ensembl"; transcript_biotype "protein_coding"; exon_id "ENSRNOE00000110935"; exon_version "2"; tag "Ensembl_canonical";
1	ensembl	CDS	115792894	115793092	0	+	2	gene_id "ENSRNOG00000011480"; gene_version "9"; transcript_id "ENSRNOT00000055989"; transcript_version "6"; exon_number "14"; gene_name "Tubgcp5"; gene_source "ensembl"; gene_biotype "protein_coding"; transcript_name "Tubgcp5-201"; transcript_source "ensembl"; transcript_biotype "protein_coding"; protein_id "ENSRNOP00000052843"; protein_version "4"; tag "Ensembl_canonical";
1	ensembl	exon	115792894	115793092	0	+	.	gene_id "ENSRNOG00000011480"; gene_version "9"; transcript_id "ENSRNOT00000111705"; transcript_version "2"; exon_number "14"; gene_name "Tubgcp5"; gene_source "ensembl"; gene_biotype "protein_coding"; transcript_name "Tubgcp5-202"; transcript_source "ensembl"; transcript_biotype "protein_coding"; exon_id "ENSRNOE00000110935"; exon_version "2";
1	ensembl	CDS	115792894	115793092	0	+	2	gene_id "ENSRNOG00000011480"; gene_version "9"; transcript_id "ENSRNOT00000111705"; transcript_version "2"; exon_number "14"; gene_name "Tubgcp5"; gene_source "ensembl"; gene_biotype "protein_coding"; transcript_name "Tubgcp5-202"; transcript_source "ensembl"; transcript_biotype "protein_coding"; protein_id "ENSRNOP00000084816"; protein_version "1";
1	ENSEMBL114_rn	exon	115792894	115793092	0.209354770500543	+	.	gene_id "ENSRNOG00000011480"; transcript_id "ENSRNOG00000011480_tx_3"; exon_id "1_115792894_115793092_+"; exonnum "15"; txlen "4182";
1	ensembl	exon	115793683	115793871	0	+	.	gene_id "ENSRNOG00000011480"; gene_version "9"; transcript_id "ENSRNOT00000055989"; transcript_version "6"; exon_number "15"; gene_name "Tubgcp5"; gene_source "ensembl"; gene_biotype "protein_coding"; transcript_name "Tubgcp5-201"; transcript_source "ensembl"; transcript_biotype "protein_coding"; exon_id "ENSRNOE00000111059"; exon_version "1"; tag "Ensembl_canonical";
1	ensembl	CDS	115793683	115793871	0	+	1	gene_id "ENSRNOG00000011480"; gene_version "9"; transcript_id "ENSRNOT00000055989"; transcript_version "6"; exon_number "15"; gene_name "Tubgcp5"; gene_source "ensembl"; gene_biotype "protein_coding"; transcript_name "Tubgcp5-201"; transcript_source "ensembl"; transcript_biotype "protein_coding"; protein_id "ENSRNOP00000052843"; protein_version "4"; tag "Ensembl_canonical";
1	ENSEMBL114_rn	exon	115793683	115793871	0.209354770500543	+	.	gene_id "ENSRNOG00000011480"; transcript_id "ENSRNOG00000011480_tx_3"; exon_id "1_115793683_115793871_+"; exonnum "16"; txlen "4182";
1	ensembl	exon	115795159	115795341	0	+	.	gene_id "ENSRNOG00000011480"; gene_version "9"; transcript_id "ENSRNOT00000055989"; transcript_version "6"; exon_number "16"; gene_name "Tubgcp5"; gene_source "ensembl"; gene_biotype "protein_coding"; transcript_name "Tubgcp5-201"; transcript_source "ensembl"; transcript_biotype "protein_coding"; exon_id "ENSRNOE00000111112"; exon_version "1"; tag "Ensembl_canonical";
1	ensembl	CDS	115795159	115795341	0	+	1	gene_id "ENSRNOG00000011480"; gene_version "9"; transcript_id "ENSRNOT00000055989"; transcript_version "6"; exon_number "16"; gene_name "Tubgcp5"; gene_source "ensembl"; gene_biotype "protein_coding"; transcript_name "Tubgcp5-201"; transcript_source "ensembl"; transcript_biotype "protein_coding"; protein_id "ENSRNOP00000052843"; protein_version "4"; tag "Ensembl_canonical";
1	ensembl	exon	115795159	115795341	0	+	.	gene_id "ENSRNOG00000011480"; gene_version "9"; transcript_id "ENSRNOT00000111705"; transcript_version "2"; exon_number "15"; gene_name "Tubgcp5"; gene_source "ensembl"; gene_biotype "protein_coding"; transcript_name "Tubgcp5-202"; transcript_source "ensembl"; transcript_biotype "protein_coding"; exon_id "ENSRNOE00000111112"; exon_version "1";
1	ensembl	CDS	115795159	115795341	0	+	1	gene_id "ENSRNOG00000011480"; gene_version "9"; transcript_id "ENSRNOT00000111705"; transcript_version "2"; exon_number "15"; gene_name "Tubgcp5"; gene_source "ensembl"; gene_biotype "protein_coding"; transcript_name "Tubgcp5-202"; transcript_source "ensembl"; transcript_biotype "protein_coding"; protein_id "ENSRNOP00000084816"; protein_version "1";
1	ENSEMBL114_rn	exon	115795159	115795341	0.209354770500543	+	.	gene_id "ENSRNOG00000011480"; transcript_id "ENSRNOG00000011480_tx_3"; exon_id "1_115795159_115795341_+"; exonnum "17"; txlen "4182";
1	ensembl	exon	115798149	115798233	0	+	.	gene_id "ENSRNOG00000011480"; gene_version "9"; transcript_id "ENSRNOT00000055989"; transcript_version "6"; exon_number "17"; gene_name "Tubgcp5"; gene_source "ensembl"; gene_biotype "protein_coding"; transcript_name "Tubgcp5-201"; transcript_source "ensembl"; transcript_biotype "protein_coding"; exon_id "ENSRNOE00000111174"; exon_version "1"; tag "Ensembl_canonical";
1	ensembl	CDS	115798149	115798233	0	+	1	gene_id "ENSRNOG00000011480"; gene_version "9"; transcript_id "ENSRNOT00000055989"; transcript_version "6"; exon_number "17"; gene_name "Tubgcp5"; gene_source "ensembl"; gene_biotype "protein_coding"; transcript_name "Tubgcp5-201"; transcript_source "ensembl"; transcript_biotype "protein_coding"; protein_id "ENSRNOP00000052843"; protein_version "4"; tag "Ensembl_canonical";
1	ensembl	exon	115798149	115798233	0	+	.	gene_id "ENSRNOG00000011480"; gene_version "9"; transcript_id "ENSRNOT00000111705"; transcript_version "2"; exon_number "16"; gene_name "Tubgcp5"; gene_source "ensembl"; gene_biotype "protein_coding"; transcript_name "Tubgcp5-202"; transcript_source "ensembl"; transcript_biotype "protein_coding"; exon_id "ENSRNOE00000111174"; exon_version "1";
1	ensembl	CDS	115798149	115798233	0	+	1	gene_id "ENSRNOG00000011480"; gene_version "9"; transcript_id "ENSRNOT00000111705"; transcript_version "2"; exon_number "16"; gene_name "Tubgcp5"; gene_source "ensembl"; gene_biotype "protein_coding"; transcript_name "Tubgcp5-202"; transcript_source "ensembl"; transcript_biotype "protein_coding"; protein_id "ENSRNOP00000084816"; protein_version "1";
1	ENSEMBL114_rn	exon	115798149	115798233	0.209354770500543	+	.	gene_id "ENSRNOG00000011480"; transcript_id "ENSRNOG00000011480_tx_3"; exon_id "1_115798149_115798233_+"; exonnum "18"; txlen "4182";
1	ensembl	exon	115798338	115798458	0	+	.	gene_id "ENSRNOG00000011480"; gene_version "9"; transcript_id "ENSRNOT00000055989"; transcript_version "6"; exon_number "18"; gene_name "Tubgcp5"; gene_source "ensembl"; gene_biotype "protein_coding"; transcript_name "Tubgcp5-201"; transcript_source "ensembl"; transcript_biotype "protein_coding"; exon_id "ENSRNOE00000111236"; exon_version "1"; tag "Ensembl_canonical";
1	ensembl	CDS	115798338	115798458	0	+	0	gene_id "ENSRNOG00000011480"; gene_version "9"; transcript_id "ENSRNOT00000055989"; transcript_version "6"; exon_number "18"; gene_name "Tubgcp5"; gene_source "ensembl"; gene_biotype "protein_coding"; transcript_name "Tubgcp5-201"; transcript_source "ensembl"; transcript_biotype "protein_coding"; protein_id "ENSRNOP00000052843"; protein_version "4"; tag "Ensembl_canonical";
1	ensembl	exon	115798338	115798458	0	+	.	gene_id "ENSRNOG00000011480"; gene_version "9"; transcript_id "ENSRNOT00000111705"; transcript_version "2"; exon_number "17"; gene_name "Tubgcp5"; gene_source "ensembl"; gene_biotype "protein_coding"; transcript_name "Tubgcp5-202"; transcript_source "ensembl"; transcript_biotype "protein_coding"; exon_id "ENSRNOE00000111236"; exon_version "1";
1	ensembl	CDS	115798338	115798458	0	+	0	gene_id "ENSRNOG00000011480"; gene_version "9"; transcript_id "ENSRNOT00000111705"; transcript_version "2"; exon_number "17"; gene_name "Tubgcp5"; gene_source "ensembl"; gene_biotype "protein_coding"; transcript_name "Tubgcp5-202"; transcript_source "ensembl"; transcript_biotype "protein_coding"; protein_id "ENSRNOP00000084816"; protein_version "1";
1	ENSEMBL114_rn	exon	115798338	115798458	0.209354770500543	+	.	gene_id "ENSRNOG00000011480"; transcript_id "ENSRNOG00000011480_tx_3"; exon_id "1_115798338_115798458_+"; exonnum "19"; txlen "4182";
1	ensembl	exon	115799507	115799685	0	+	.	gene_id "ENSRNOG00000011480"; gene_version "9"; transcript_id "ENSRNOT00000055989"; transcript_version "6"; exon_number "19"; gene_name "Tubgcp5"; gene_source "ensembl"; gene_biotype "protein_coding"; transcript_name "Tubgcp5-201"; transcript_source "ensembl"; transcript_biotype "protein_coding"; exon_id "ENSRNOE00000111292"; exon_version "1"; tag "Ensembl_canonical";
1	ensembl	CDS	115799507	115799685	0	+	2	gene_id "ENSRNOG00000011480"; gene_version "9"; transcript_id "ENSRNOT00000055989"; transcript_version "6"; exon_number "19"; gene_name "Tubgcp5"; gene_source "ensembl"; gene_biotype "protein_coding"; transcript_name "Tubgcp5-201"; transcript_source "ensembl"; transcript_biotype "protein_coding"; protein_id "ENSRNOP00000052843"; protein_version "4"; tag "Ensembl_canonical";
1	ensembl	exon	115799507	115799685	0	+	.	gene_id "ENSRNOG00000011480"; gene_version "9"; transcript_id "ENSRNOT00000111705"; transcript_version "2"; exon_number "18"; gene_name "Tubgcp5"; gene_source "ensembl"; gene_biotype "protein_coding"; transcript_name "Tubgcp5-202"; transcript_source "ensembl"; transcript_biotype "protein_coding"; exon_id "ENSRNOE00000111292"; exon_version "1";
1	ensembl	CDS	115799507	115799685	0	+	2	gene_id "ENSRNOG00000011480"; gene_version "9"; transcript_id "ENSRNOT00000111705"; transcript_version "2"; exon_number "18"; gene_name "Tubgcp5"; gene_source "ensembl"; gene_biotype "protein_coding"; transcript_name "Tubgcp5-202"; transcript_source "ensembl"; transcript_biotype "protein_coding"; protein_id "ENSRNOP00000084816"; protein_version "1";
1	ENSEMBL114_rn	exon	115799507	115799685	0.209354770500543	+	.	gene_id "ENSRNOG00000011480"; transcript_id "ENSRNOG00000011480_tx_3"; exon_id "1_115799507_115799685_+"; exonnum "20"; txlen "4182";
1	ensembl	exon	115801903	115802028	0	+	.	gene_id "ENSRNOG00000011480"; gene_version "9"; transcript_id "ENSRNOT00000055989"; transcript_version "6"; exon_number "20"; gene_name "Tubgcp5"; gene_source "ensembl"; gene_biotype "protein_coding"; transcript_name "Tubgcp5-201"; transcript_source "ensembl"; transcript_biotype "protein_coding"; exon_id "ENSRNOE00000111362"; exon_version "1"; tag "Ensembl_canonical";
1	ensembl	CDS	115801903	115802028	0	+	0	gene_id "ENSRNOG00000011480"; gene_version "9"; transcript_id "ENSRNOT00000055989"; transcript_version "6"; exon_number "20"; gene_name "Tubgcp5"; gene_source "ensembl"; gene_biotype "protein_coding"; transcript_name "Tubgcp5-201"; transcript_source "ensembl"; transcript_biotype "protein_coding"; protein_id "ENSRNOP00000052843"; protein_version "4"; tag "Ensembl_canonical";
1	ensembl	exon	115801903	115802028	0	+	.	gene_id "ENSRNOG00000011480"; gene_version "9"; transcript_id "ENSRNOT00000111705"; transcript_version "2"; exon_number "19"; gene_name "Tubgcp5"; gene_source "ensembl"; gene_biotype "protein_coding"; transcript_name "Tubgcp5-202"; transcript_source "ensembl"; transcript_biotype "protein_coding"; exon_id "ENSRNOE00000111362"; exon_version "1";
1	ensembl	CDS	115801903	115802028	0	+	0	gene_id "ENSRNOG00000011480"; gene_version "9"; transcript_id "ENSRNOT00000111705"; transcript_version "2"; exon_number "19"; gene_name "Tubgcp5"; gene_source "ensembl"; gene_biotype "protein_coding"; transcript_name "Tubgcp5-202"; transcript_source "ensembl"; transcript_biotype "protein_coding"; protein_id "ENSRNOP00000084816"; protein_version "1";
1	ENSEMBL114_rn	exon	115801903	115802028	0.209354770500543	+	.	gene_id "ENSRNOG00000011480"; transcript_id "ENSRNOG00000011480_tx_3"; exon_id "1_115801903_115802028_+"; exonnum "21"; txlen "4182";
1	ensembl	exon	115802597	115802685	0	+	.	gene_id "ENSRNOG00000011480"; gene_version "9"; transcript_id "ENSRNOT00000055989"; transcript_version "6"; exon_number "21"; gene_name "Tubgcp5"; gene_source "ensembl"; gene_biotype "protein_coding"; transcript_name "Tubgcp5-201"; transcript_source "ensembl"; transcript_biotype "protein_coding"; exon_id "ENSRNOE00000112671"; exon_version "1"; tag "Ensembl_canonical";
1	ensembl	CDS	115802597	115802685	0	+	0	gene_id "ENSRNOG00000011480"; gene_version "9"; transcript_id "ENSRNOT00000055989"; transcript_version "6"; exon_number "21"; gene_name "Tubgcp5"; gene_source "ensembl"; gene_biotype "protein_coding"; transcript_name "Tubgcp5-201"; transcript_source "ensembl"; transcript_biotype "protein_coding"; protein_id "ENSRNOP00000052843"; protein_version "4"; tag "Ensembl_canonical";
1	ensembl	exon	115802597	115802685	0	+	.	gene_id "ENSRNOG00000011480"; gene_version "9"; transcript_id "ENSRNOT00000111705"; transcript_version "2"; exon_number "20"; gene_name "Tubgcp5"; gene_source "ensembl"; gene_biotype "protein_coding"; transcript_name "Tubgcp5-202"; transcript_source "ensembl"; transcript_biotype "protein_coding"; exon_id "ENSRNOE00000112671"; exon_version "1";
1	ensembl	CDS	115802597	115802685	0	+	0	gene_id "ENSRNOG00000011480"; gene_version "9"; transcript_id "ENSRNOT00000111705"; transcript_version "2"; exon_number "20"; gene_name "Tubgcp5"; gene_source "ensembl"; gene_biotype "protein_coding"; transcript_name "Tubgcp5-202"; transcript_source "ensembl"; transcript_biotype "protein_coding"; protein_id "ENSRNOP00000084816"; protein_version "1";
1	ENSEMBL114_rn	exon	115802597	115802685	0.209354770500543	+	.	gene_id "ENSRNOG00000011480"; transcript_id "ENSRNOG00000011480_tx_3"; exon_id "1_115802597_115802685_+"; exonnum "22"; txlen "4182";
1	ensembl	exon	115806105	115806205	0	+	.	gene_id "ENSRNOG00000011480"; gene_version "9"; transcript_id "ENSRNOT00000055989"; transcript_version "6"; exon_number "22"; gene_name "Tubgcp5"; gene_source "ensembl"; gene_biotype "protein_coding"; transcript_name "Tubgcp5-201"; transcript_source "ensembl"; transcript_biotype "protein_coding"; exon_id "ENSRNOE00000112743"; exon_version "1"; tag "Ensembl_canonical";
1	ensembl	CDS	115806105	115806205	0	+	1	gene_id "ENSRNOG00000011480"; gene_version "9"; transcript_id "ENSRNOT00000055989"; transcript_version "6"; exon_number "22"; gene_name "Tubgcp5"; gene_source "ensembl"; gene_biotype "protein_coding"; transcript_name "Tubgcp5-201"; transcript_source "ensembl"; transcript_biotype "protein_coding"; protein_id "ENSRNOP00000052843"; protein_version "4"; tag "Ensembl_canonical";
1	ensembl	exon	115806105	115806205	0	+	.	gene_id "ENSRNOG00000011480"; gene_version "9"; transcript_id "ENSRNOT00000111705"; transcript_version "2"; exon_number "21"; gene_name "Tubgcp5"; gene_source "ensembl"; gene_biotype "protein_coding"; transcript_name "Tubgcp5-202"; transcript_source "ensembl"; transcript_biotype "protein_coding"; exon_id "ENSRNOE00000112743"; exon_version "1";
1	ensembl	CDS	115806105	115806205	0	+	1	gene_id "ENSRNOG00000011480"; gene_version "9"; transcript_id "ENSRNOT00000111705"; transcript_version "2"; exon_number "21"; gene_name "Tubgcp5"; gene_source "ensembl"; gene_biotype "protein_coding"; transcript_name "Tubgcp5-202"; transcript_source "ensembl"; transcript_biotype "protein_coding"; protein_id "ENSRNOP00000084816"; protein_version "1";
1	ENSEMBL114_rn	exon	115806105	115806205	0.209354770500543	+	.	gene_id "ENSRNOG00000011480"; transcript_id "ENSRNOG00000011480_tx_3"; exon_id "1_115806105_115806205_+"; exonnum "23"; txlen "4182";
1	ensembl	CDS	115807391	115807434	0	+	2	gene_id "ENSRNOG00000011480"; gene_version "9"; transcript_id "ENSRNOT00000055989"; transcript_version "6"; exon_number "23"; gene_name "Tubgcp5"; gene_source "ensembl"; gene_biotype "protein_coding"; transcript_name "Tubgcp5-201"; transcript_source "ensembl"; transcript_biotype "protein_coding"; protein_id "ENSRNOP00000052843"; protein_version "4"; tag "Ensembl_canonical";
1	ensembl	CDS	115807391	115807434	0	+	2	gene_id "ENSRNOG00000011480"; gene_version "9"; transcript_id "ENSRNOT00000111705"; transcript_version "2"; exon_number "22"; gene_name "Tubgcp5"; gene_source "ensembl"; gene_biotype "protein_coding"; transcript_name "Tubgcp5-202"; transcript_source "ensembl"; transcript_biotype "protein_coding"; protein_id "ENSRNOP00000084816"; protein_version "1";
1	ensembl	exon	115807391	115808438	0	+	.	gene_id "ENSRNOG00000011480"; gene_version "9"; transcript_id "ENSRNOT00000055989"; transcript_version "6"; exon_number "23"; gene_name "Tubgcp5"; gene_source "ensembl"; gene_biotype "protein_coding"; transcript_name "Tubgcp5-201"; transcript_source "ensembl"; transcript_biotype "protein_coding"; exon_id "ENSRNOE00000378114"; exon_version "3"; tag "Ensembl_canonical";
1	ensembl	exon	115807391	115808438	0	+	.	gene_id "ENSRNOG00000011480"; gene_version "9"; transcript_id "ENSRNOT00000111705"; transcript_version "2"; exon_number "22"; gene_name "Tubgcp5"; gene_source "ensembl"; gene_biotype "protein_coding"; transcript_name "Tubgcp5-202"; transcript_source "ensembl"; transcript_biotype "protein_coding"; exon_id "ENSRNOE00000378114"; exon_version "3";
1	ENSEMBL114_rn	exon	115807391	115808438	0.209354770500543	+	.	gene_id "ENSRNOG00000011480"; transcript_id "ENSRNOG00000011480_tx_3"; exon_id "1_115807391_115808438_+"; exonnum "24"; txlen "4182";
1	ensembl	stop_codon	115807435	115807437	0	+	0	gene_id "ENSRNOG00000011480"; gene_version "9"; transcript_id "ENSRNOT00000055989"; transcript_version "6"; exon_number "23"; gene_name "Tubgcp5"; gene_source "ensembl"; gene_biotype "protein_coding"; transcript_name "Tubgcp5-201"; transcript_source "ensembl"; transcript_biotype "protein_coding"; tag "Ensembl_canonical";
1	ensembl	stop_codon	115807435	115807437	0	+	0	gene_id "ENSRNOG00000011480"; gene_version "9"; transcript_id "ENSRNOT00000111705"; transcript_version "2"; exon_number "22"; gene_name "Tubgcp5"; gene_source "ensembl"; gene_biotype "protein_coding"; transcript_name "Tubgcp5-202"; transcript_source "ensembl"; transcript_biotype "protein_coding";
1	ensembl	three_prime_utr	115807438	115808438	0	+	.	gene_id "ENSRNOG00000011480"; gene_version "9"; transcript_id "ENSRNOT00000055989"; transcript_version "6"; gene_name "Tubgcp5"; gene_source "ensembl"; gene_biotype "protein_coding"; transcript_name "Tubgcp5-201"; transcript_source "ensembl"; transcript_biotype "protein_coding"; tag "Ensembl_canonical";
1	ensembl	three_prime_utr	115807438	115808438	0	+	.	gene_id "ENSRNOG00000011480"; gene_version "9"; transcript_id "ENSRNOT00000111705"; transcript_version "2"; gene_name "Tubgcp5"; gene_source "ensembl"; gene_biotype "protein_coding"; transcript_name "Tubgcp5-202"; transcript_source "ensembl"; transcript_biotype "protein_coding";
1	ensembl	exon	115818229	115818499	0	+	.	gene_id "ENSRNOG00000068698"; gene_version "2"; transcript_id "ENSRNOT00000110046"; transcript_version "2"; exon_number "1"; gene_source "ensembl"; gene_biotype "pseudogene"; transcript_source "ensembl"; transcript_biotype "pseudogene"; exon_id "ENSRNOE00000624166"; exon_version "1"; tag "Ensembl_canonical";
1	ensembl	gene	115818229	115818887	0	+	.	gene_id "ENSRNOG00000068698"; gene_version "2"; gene_source "ensembl"; gene_biotype "pseudogene";
1	ensembl	transcript	115818229	115818887	0	+	.	gene_id "ENSRNOG00000068698"; gene_version "2"; transcript_id "ENSRNOT00000110046"; transcript_version "2"; gene_source "ensembl"; gene_biotype "pseudogene"; transcript_source "ensembl"; transcript_biotype "pseudogene"; tag "Ensembl_canonical";
1	ensembl	exon	115818502	115818887	0	+	.	gene_id "ENSRNOG00000068698"; gene_version "2"; transcript_id "ENSRNOT00000110046"; transcript_version "2"; exon_number "2"; gene_source "ensembl"; gene_biotype "pseudogene"; transcript_source "ensembl"; transcript_biotype "pseudogene"; exon_id "ENSRNOE00000660675"; exon_version "1"; tag "Ensembl_canonical";
1	ensembl	exon	115846661	115846908	0	+	.	gene_id "ENSRNOG00000011945"; gene_version "9"; transcript_id "ENSRNOT00000016376"; transcript_version "7"; exon_number "1"; gene_name "Cyfip1"; gene_source "ensembl"; gene_biotype "protein_coding"; transcript_name "Cyfip1-201"; transcript_source "ensembl"; transcript_biotype "protein_coding"; exon_id "ENSRNOE00000678865"; exon_version "1";
1	ensembl	five_prime_utr	115846661	115846908	0	+	.	gene_id "ENSRNOG00000011945"; gene_version "9"; transcript_id "ENSRNOT00000016376"; transcript_version "7"; gene_name "Cyfip1"; gene_source "ensembl"; gene_biotype "protein_coding"; transcript_name "Cyfip1-201"; transcript_source "ensembl"; transcript_biotype "protein_coding";
1	ensembl	exon	115846661	115846908	0	+	.	gene_id "ENSRNOG00000011945"; gene_version "9"; transcript_id "ENSRNOT00000088459"; transcript_version "3"; exon_number "1"; gene_name "Cyfip1"; gene_source "ensembl"; gene_biotype "protein_coding"; transcript_name "Cyfip1-202"; transcript_source "ensembl"; transcript_biotype "protein_coding"; exon_id "ENSRNOE00000678865"; exon_version "1";
1	ensembl	five_prime_utr	115846661	115846908	0	+	.	gene_id "ENSRNOG00000011945"; gene_version "9"; transcript_id "ENSRNOT00000088459"; transcript_version "3"; gene_name "Cyfip1"; gene_source "ensembl"; gene_biotype "protein_coding"; transcript_name "Cyfip1-202"; transcript_source "ensembl"; transcript_biotype "protein_coding";
1	ensembl	exon	115846661	115846908	0	+	.	gene_id "ENSRNOG00000011945"; gene_version "9"; transcript_id "ENSRNOT00000119958"; transcript_version "2"; exon_number "1"; gene_name "Cyfip1"; gene_source "ensembl"; gene_biotype "protein_coding"; transcript_name "Cyfip1-203"; transcript_source "ensembl"; transcript_biotype "protein_coding"; exon_id "ENSRNOE00000678865"; exon_version "1";
1	ensembl	five_prime_utr	115846661	115846908	0	+	.	gene_id "ENSRNOG00000011945"; gene_version "9"; transcript_id "ENSRNOT00000119958"; transcript_version "2"; gene_name "Cyfip1"; gene_source "ensembl"; gene_biotype "protein_coding"; transcript_name "Cyfip1-203"; transcript_source "ensembl"; transcript_biotype "protein_coding";
1	ensembl	transcript	115846661	115935162	0	+	.	gene_id "ENSRNOG00000011945"; gene_version "9"; transcript_id "ENSRNOT00000016376"; transcript_version "7"; gene_name "Cyfip1"; gene_source "ensembl"; gene_biotype "protein_coding"; transcript_name "Cyfip1-201"; transcript_source "ensembl"; transcript_biotype "protein_coding";
1	ensembl	transcript	115846661	115935162	0	+	.	gene_id "ENSRNOG00000011945"; gene_version "9"; transcript_id "ENSRNOT00000088459"; transcript_version "3"; gene_name "Cyfip1"; gene_source "ensembl"; gene_biotype "protein_coding"; transcript_name "Cyfip1-202"; transcript_source "ensembl"; transcript_biotype "protein_coding";
1	ensembl	gene	115846661	115951292	0	+	.	gene_id "ENSRNOG00000011945"; gene_version "9"; gene_name "Cyfip1"; gene_source "ensembl"; gene_biotype "protein_coding";
1	ensembl	transcript	115846661	115951292	0	+	.	gene_id "ENSRNOG00000011945"; gene_version "9"; transcript_id "ENSRNOT00000119958"; transcript_version "2"; gene_name "Cyfip1"; gene_source "ensembl"; gene_biotype "protein_coding"; transcript_name "Cyfip1-203"; transcript_source "ensembl"; transcript_biotype "protein_coding";
1	ensembl	exon	115846839	115846908	0	+	.	gene_id "ENSRNOG00000011945"; gene_version "9"; transcript_id "ENSRNOT00000151113"; transcript_version "1"; exon_number "1"; gene_name "Cyfip1"; gene_source "ensembl"; gene_biotype "protein_coding"; transcript_name "Cyfip1-204"; transcript_source "ensembl"; transcript_biotype "protein_coding"; exon_id "ENSRNOE00000630887"; exon_version "2"; tag "Ensembl_canonical";
1	ensembl	five_prime_utr	115846839	115846908	0	+	.	gene_id "ENSRNOG00000011945"; gene_version "9"; transcript_id "ENSRNOT00000151113"; transcript_version "1"; gene_name "Cyfip1"; gene_source "ensembl"; gene_biotype "protein_coding"; transcript_name "Cyfip1-204"; transcript_source "ensembl"; transcript_biotype "protein_coding"; tag "Ensembl_canonical";
1	ENSEMBL114_rn	exon	115846839	115846908	0.100662066152996	+	.	gene_id "ENSRNOG00000011945"; transcript_id "ENSRNOG00000011945_tx_3"; exon_id "1_115846839_115846908_+"; exonnum "1"; txlen "4033";
1	ensembl	transcript	115846839	115935162	0	+	.	gene_id "ENSRNOG00000011945"; gene_version "9"; transcript_id "ENSRNOT00000151113"; transcript_version "1"; gene_name "Cyfip1"; gene_source "ensembl"; gene_biotype "protein_coding"; transcript_name "Cyfip1-204"; transcript_source "ensembl"; transcript_biotype "protein_coding"; tag "Ensembl_canonical";
1	sraer114_mid	exon	115852340	115852439	0.100662066152996	+	.	gene_id "ENSRNOG00000011945"; transcript_id "ENSRNOG00000011945_tx_3"; exon_id "1_115852340_115852439_+"; exonnum "2"; txlen "4033";
1	ensembl	five_prime_utr	115859107	115859235	0	+	.	gene_id "ENSRNOG00000011945"; gene_version "9"; transcript_id "ENSRNOT00000151113"; transcript_version "1"; gene_name "Cyfip1"; gene_source "ensembl"; gene_biotype "protein_coding"; transcript_name "Cyfip1-204"; transcript_source "ensembl"; transcript_biotype "protein_coding"; tag "Ensembl_canonical";
1	ensembl	exon	115859107	115859255	0	+	.	gene_id "ENSRNOG00000011945"; gene_version "9"; transcript_id "ENSRNOT00000151113"; transcript_version "1"; exon_number "2"; gene_name "Cyfip1"; gene_source "ensembl"; gene_biotype "protein_coding"; transcript_name "Cyfip1-204"; transcript_source "ensembl"; transcript_biotype "protein_coding"; exon_id "ENSRNOE00000740021"; exon_version "1"; tag "Ensembl_canonical";
1	ensembl	start_codon	115859236	115859238	0	+	0	gene_id "ENSRNOG00000011945"; gene_version "9"; transcript_id "ENSRNOT00000151113"; transcript_version "1"; exon_number "2"; gene_name "Cyfip1"; gene_source "ensembl"; gene_biotype "protein_coding"; transcript_name "Cyfip1-204"; transcript_source "ensembl"; transcript_biotype "protein_coding"; tag "Ensembl_canonical";
1	ensembl	CDS	115859236	115859255	0	+	0	gene_id "ENSRNOG00000011945"; gene_version "9"; transcript_id "ENSRNOT00000151113"; transcript_version "1"; exon_number "2"; gene_name "Cyfip1"; gene_source "ensembl"; gene_biotype "protein_coding"; transcript_name "Cyfip1-204"; transcript_source "ensembl"; transcript_biotype "protein_coding"; protein_id "ENSRNOP00000105554"; protein_version "1"; tag "Ensembl_canonical";
1	ensembl	five_prime_utr	115878294	115878294	0	+	.	gene_id "ENSRNOG00000011945"; gene_version "9"; transcript_id "ENSRNOT00000016376"; transcript_version "7"; gene_name "Cyfip1"; gene_source "ensembl"; gene_biotype "protein_coding"; transcript_name "Cyfip1-201"; transcript_source "ensembl"; transcript_biotype "protein_coding";
1	ensembl	five_prime_utr	115878294	115878294	0	+	.	gene_id "ENSRNOG00000011945"; gene_version "9"; transcript_id "ENSRNOT00000088459"; transcript_version "3"; gene_name "Cyfip1"; gene_source "ensembl"; gene_biotype "protein_coding"; transcript_name "Cyfip1-202"; transcript_source "ensembl"; transcript_biotype "protein_coding";
1	ensembl	five_prime_utr	115878294	115878294	0	+	.	gene_id "ENSRNOG00000011945"; gene_version "9"; transcript_id "ENSRNOT00000119958"; transcript_version "2"; gene_name "Cyfip1"; gene_source "ensembl"; gene_biotype "protein_coding"; transcript_name "Cyfip1-203"; transcript_source "ensembl"; transcript_biotype "protein_coding";
1	ensembl	exon	115878294	115878411	0	+	.	gene_id "ENSRNOG00000011945"; gene_version "9"; transcript_id "ENSRNOT00000151113"; transcript_version "1"; exon_number "3"; gene_name "Cyfip1"; gene_source "ensembl"; gene_biotype "protein_coding"; transcript_name "Cyfip1-204"; transcript_source "ensembl"; transcript_biotype "protein_coding"; exon_id "ENSRNOE00000722962"; exon_version "1"; tag "Ensembl_canonical";
1	ensembl	CDS	115878294	115878411	0	+	1	gene_id "ENSRNOG00000011945"; gene_version "9"; transcript_id "ENSRNOT00000151113"; transcript_version "1"; exon_number "3"; gene_name "Cyfip1"; gene_source "ensembl"; gene_biotype "protein_coding"; transcript_name "Cyfip1-204"; transcript_source "ensembl"; transcript_biotype "protein_coding"; protein_id "ENSRNOP00000105554"; protein_version "1"; tag "Ensembl_canonical";
1	ensembl	exon	115878294	115878411	0	+	.	gene_id "ENSRNOG00000011945"; gene_version "9"; transcript_id "ENSRNOT00000016376"; transcript_version "7"; exon_number "2"; gene_name "Cyfip1"; gene_source "ensembl"; gene_biotype "protein_coding"; transcript_name "Cyfip1-201"; transcript_source "ensembl"; transcript_biotype "protein_coding"; exon_id "ENSRNOE00000113095"; exon_version "4";
1	ensembl	exon	115878294	115878411	0	+	.	gene_id "ENSRNOG00000011945"; gene_version "9"; transcript_id "ENSRNOT00000088459"; transcript_version "3"; exon_number "2"; gene_name "Cyfip1"; gene_source "ensembl"; gene_biotype "protein_coding"; transcript_name "Cyfip1-202"; transcript_source "ensembl"; transcript_biotype "protein_coding"; exon_id "ENSRNOE00000113095"; exon_version "4";
1	ensembl	exon	115878294	115878411	0	+	.	gene_id "ENSRNOG00000011945"; gene_version "9"; transcript_id "ENSRNOT00000119958"; transcript_version "2"; exon_number "2"; gene_name "Cyfip1"; gene_source "ensembl"; gene_biotype "protein_coding"; transcript_name "Cyfip1-203"; transcript_source "ensembl"; transcript_biotype "protein_coding"; exon_id "ENSRNOE00000113095"; exon_version "4";
1	ENSEMBL114_rn	exon	115878294	115878411	0.100662066152996	+	.	gene_id "ENSRNOG00000011945"; transcript_id "ENSRNOG00000011945_tx_3"; exon_id "1_115878294_115878411_+"; exonnum "3"; txlen "4033";
1	ensembl	start_codon	115878295	115878297	0	+	0	gene_id "ENSRNOG00000011945"; gene_version "9"; transcript_id "ENSRNOT00000016376"; transcript_version "7"; exon_number "2"; gene_name "Cyfip1"; gene_source "ensembl"; gene_biotype "protein_coding"; transcript_name "Cyfip1-201"; transcript_source "ensembl"; transcript_biotype "protein_coding";
1	ensembl	start_codon	115878295	115878297	0	+	0	gene_id "ENSRNOG00000011945"; gene_version "9"; transcript_id "ENSRNOT00000088459"; transcript_version "3"; exon_number "2"; gene_name "Cyfip1"; gene_source "ensembl"; gene_biotype "protein_coding"; transcript_name "Cyfip1-202"; transcript_source "ensembl"; transcript_biotype "protein_coding";
1	ensembl	start_codon	115878295	115878297	0	+	0	gene_id "ENSRNOG00000011945"; gene_version "9"; transcript_id "ENSRNOT00000119958"; transcript_version "2"; exon_number "2"; gene_name "Cyfip1"; gene_source "ensembl"; gene_biotype "protein_coding"; transcript_name "Cyfip1-203"; transcript_source "ensembl"; transcript_biotype "protein_coding";
1	ensembl	CDS	115878295	115878411	0	+	0	gene_id "ENSRNOG00000011945"; gene_version "9"; transcript_id "ENSRNOT00000016376"; transcript_version "7"; exon_number "2"; gene_name "Cyfip1"; gene_source "ensembl"; gene_biotype "protein_coding"; transcript_name "Cyfip1-201"; transcript_source "ensembl"; transcript_biotype "protein_coding"; protein_id "ENSRNOP00000016376"; protein_version "5";
1	ensembl	CDS	115878295	115878411	0	+	0	gene_id "ENSRNOG00000011945"; gene_version "9"; transcript_id "ENSRNOT00000088459"; transcript_version "3"; exon_number "2"; gene_name "Cyfip1"; gene_source "ensembl"; gene_biotype "protein_coding"; transcript_name "Cyfip1-202"; transcript_source "ensembl"; transcript_biotype "protein_coding"; protein_id "ENSRNOP00000072931"; protein_version "1";
1	ensembl	CDS	115878295	115878411	0	+	0	gene_id "ENSRNOG00000011945"; gene_version "9"; transcript_id "ENSRNOT00000119958"; transcript_version "2"; exon_number "2"; gene_name "Cyfip1"; gene_source "ensembl"; gene_biotype "protein_coding"; transcript_name "Cyfip1-203"; transcript_source "ensembl"; transcript_biotype "protein_coding"; protein_id "ENSRNOP00000094378"; protein_version "2";
1	ensembl	exon	115878498	115878587	0	+	.	gene_id "ENSRNOG00000011945"; gene_version "9"; transcript_id "ENSRNOT00000151113"; transcript_version "1"; exon_number "4"; gene_name "Cyfip1"; gene_source "ensembl"; gene_biotype "protein_coding"; transcript_name "Cyfip1-204"; transcript_source "ensembl"; transcript_biotype "protein_coding"; exon_id "ENSRNOE00000113206"; exon_version "1"; tag "Ensembl_canonical";
1	ensembl	CDS	115878498	115878587	0	+	0	gene_id "ENSRNOG00000011945"; gene_version "9"; transcript_id "ENSRNOT00000151113"; transcript_version "1"; exon_number "4"; gene_name "Cyfip1"; gene_source "ensembl"; gene_biotype "protein_coding"; transcript_name "Cyfip1-204"; transcript_source "ensembl"; transcript_biotype "protein_coding"; protein_id "ENSRNOP00000105554"; protein_version "1"; tag "Ensembl_canonical";
1	ensembl	exon	115878498	115878587	0	+	.	gene_id "ENSRNOG00000011945"; gene_version "9"; transcript_id "ENSRNOT00000016376"; transcript_version "7"; exon_number "3"; gene_name "Cyfip1"; gene_source "ensembl"; gene_biotype "protein_coding"; transcript_name "Cyfip1-201"; transcript_source "ensembl"; transcript_biotype "protein_coding"; exon_id "ENSRNOE00000113206"; exon_version "1";
1	ensembl	CDS	115878498	115878587	0	+	0	gene_id "ENSRNOG00000011945"; gene_version "9"; transcript_id "ENSRNOT00000016376"; transcript_version "7"; exon_number "3"; gene_name "Cyfip1"; gene_source "ensembl"; gene_biotype "protein_coding"; transcript_name "Cyfip1-201"; transcript_source "ensembl"; transcript_biotype "protein_coding"; protein_id "ENSRNOP00000016376"; protein_version "5";
1	ensembl	exon	115878498	115878587	0	+	.	gene_id "ENSRNOG00000011945"; gene_version "9"; transcript_id "ENSRNOT00000088459"; transcript_version "3"; exon_number "3"; gene_name "Cyfip1"; gene_source "ensembl"; gene_biotype "protein_coding"; transcript_name "Cyfip1-202"; transcript_source "ensembl"; transcript_biotype "protein_coding"; exon_id "ENSRNOE00000113206"; exon_version "1";
1	ensembl	CDS	115878498	115878587	0	+	0	gene_id "ENSRNOG00000011945"; gene_version "9"; transcript_id "ENSRNOT00000088459"; transcript_version "3"; exon_number "3"; gene_name "Cyfip1"; gene_source "ensembl"; gene_biotype "protein_coding"; transcript_name "Cyfip1-202"; transcript_source "ensembl"; transcript_biotype "protein_coding"; protein_id "ENSRNOP00000072931"; protein_version "1";
1	ensembl	exon	115878498	115878587	0	+	.	gene_id "ENSRNOG00000011945"; gene_version "9"; transcript_id "ENSRNOT00000119958"; transcript_version "2"; exon_number "3"; gene_name "Cyfip1"; gene_source "ensembl"; gene_biotype "protein_coding"; transcript_name "Cyfip1-203"; transcript_source "ensembl"; transcript_biotype "protein_coding"; exon_id "ENSRNOE00000113206"; exon_version "1";
1	ensembl	CDS	115878498	115878587	0	+	0	gene_id "ENSRNOG00000011945"; gene_version "9"; transcript_id "ENSRNOT00000119958"; transcript_version "2"; exon_number "3"; gene_name "Cyfip1"; gene_source "ensembl"; gene_biotype "protein_coding"; transcript_name "Cyfip1-203"; transcript_source "ensembl"; transcript_biotype "protein_coding"; protein_id "ENSRNOP00000094378"; protein_version "2";
1	ENSEMBL114_rn	exon	115878498	115878587	0.100662066152996	+	.	gene_id "ENSRNOG00000011945"; transcript_id "ENSRNOG00000011945_tx_3"; exon_id "1_115878498_115878587_+"; exonnum "4"; txlen "4033";
1	ensembl	exon	115879870	115879947	0	+	.	gene_id "ENSRNOG00000011945"; gene_version "9"; transcript_id "ENSRNOT00000151113"; transcript_version "1"; exon_number "5"; gene_name "Cyfip1"; gene_source "ensembl"; gene_biotype "protein_coding"; transcript_name "Cyfip1-204"; transcript_source "ensembl"; transcript_biotype "protein_coding"; exon_id "ENSRNOE00000113355"; exon_version "1"; tag "Ensembl_canonical";
1	ensembl	CDS	115879870	115879947	0	+	0	gene_id "ENSRNOG00000011945"; gene_version "9"; transcript_id "ENSRNOT00000151113"; transcript_version "1"; exon_number "5"; gene_name "Cyfip1"; gene_source "ensembl"; gene_biotype "protein_coding"; transcript_name "Cyfip1-204"; transcript_source "ensembl"; transcript_biotype "protein_coding"; protein_id "ENSRNOP00000105554"; protein_version "1"; tag "Ensembl_canonical";
1	ensembl	exon	115879870	115879947	0	+	.	gene_id "ENSRNOG00000011945"; gene_version "9"; transcript_id "ENSRNOT00000016376"; transcript_version "7"; exon_number "4"; gene_name "Cyfip1"; gene_source "ensembl"; gene_biotype "protein_coding"; transcript_name "Cyfip1-201"; transcript_source "ensembl"; transcript_biotype "protein_coding"; exon_id "ENSRNOE00000113355"; exon_version "1";
1	ensembl	CDS	115879870	115879947	0	+	0	gene_id "ENSRNOG00000011945"; gene_version "9"; transcript_id "ENSRNOT00000016376"; transcript_version "7"; exon_number "4"; gene_name "Cyfip1"; gene_source "ensembl"; gene_biotype "protein_coding"; transcript_name "Cyfip1-201"; transcript_source "ensembl"; transcript_biotype "protein_coding"; protein_id "ENSRNOP00000016376"; protein_version "5";
1	ensembl	exon	115879870	115879947	0	+	.	gene_id "ENSRNOG00000011945"; gene_version "9"; transcript_id "ENSRNOT00000088459"; transcript_version "3"; exon_number "4"; gene_name "Cyfip1"; gene_source "ensembl"; gene_biotype "protein_coding"; transcript_name "Cyfip1-202"; transcript_source "ensembl"; transcript_biotype "protein_coding"; exon_id "ENSRNOE00000113355"; exon_version "1";
1	ensembl	CDS	115879870	115879947	0	+	0	gene_id "ENSRNOG00000011945"; gene_version "9"; transcript_id "ENSRNOT00000088459"; transcript_version "3"; exon_number "4"; gene_name "Cyfip1"; gene_source "ensembl"; gene_biotype "protein_coding"; transcript_name "Cyfip1-202"; transcript_source "ensembl"; transcript_biotype "protein_coding"; protein_id "ENSRNOP00000072931"; protein_version "1";
1	ensembl	exon	115879870	115879947	0	+	.	gene_id "ENSRNOG00000011945"; gene_version "9"; transcript_id "ENSRNOT00000119958"; transcript_version "2"; exon_number "4"; gene_name "Cyfip1"; gene_source "ensembl"; gene_biotype "protein_coding"; transcript_name "Cyfip1-203"; transcript_source "ensembl"; transcript_biotype "protein_coding"; exon_id "ENSRNOE00000113355"; exon_version "1";
1	ensembl	CDS	115879870	115879947	0	+	0	gene_id "ENSRNOG00000011945"; gene_version "9"; transcript_id "ENSRNOT00000119958"; transcript_version "2"; exon_number "4"; gene_name "Cyfip1"; gene_source "ensembl"; gene_biotype "protein_coding"; transcript_name "Cyfip1-203"; transcript_source "ensembl"; transcript_biotype "protein_coding"; protein_id "ENSRNOP00000094378"; protein_version "2";
1	ENSEMBL114_rn	exon	115879870	115879947	0.100662066152996	+	.	gene_id "ENSRNOG00000011945"; transcript_id "ENSRNOG00000011945_tx_3"; exon_id "1_115879870_115879947_+"; exonnum "5"; txlen "4033";
1	ensembl	exon	115880077	115880178	0	+	.	gene_id "ENSRNOG00000011945"; gene_version "9"; transcript_id "ENSRNOT00000151113"; transcript_version "1"; exon_number "6"; gene_name "Cyfip1"; gene_source "ensembl"; gene_biotype "protein_coding"; transcript_name "Cyfip1-204"; transcript_source "ensembl"; transcript_biotype "protein_coding"; exon_id "ENSRNOE00000337777"; exon_version "1"; tag "Ensembl_canonical";
1	ensembl	CDS	115880077	115880178	0	+	0	gene_id "ENSRNOG00000011945"; gene_version "9"; transcript_id "ENSRNOT00000151113"; transcript_version "1"; exon_number "6"; gene_name "Cyfip1"; gene_source "ensembl"; gene_biotype "protein_coding"; transcript_name "Cyfip1-204"; transcript_source "ensembl"; transcript_biotype "protein_coding"; protein_id "ENSRNOP00000105554"; protein_version "1"; tag "Ensembl_canonical";
1	ensembl	exon	115880077	115880178	0	+	.	gene_id "ENSRNOG00000011945"; gene_version "9"; transcript_id "ENSRNOT00000016376"; transcript_version "7"; exon_number "5"; gene_name "Cyfip1"; gene_source "ensembl"; gene_biotype "protein_coding"; transcript_name "Cyfip1-201"; transcript_source "ensembl"; transcript_biotype "protein_coding"; exon_id "ENSRNOE00000337777"; exon_version "1";
1	ensembl	CDS	115880077	115880178	0	+	0	gene_id "ENSRNOG00000011945"; gene_version "9"; transcript_id "ENSRNOT00000016376"; transcript_version "7"; exon_number "5"; gene_name "Cyfip1"; gene_source "ensembl"; gene_biotype "protein_coding"; transcript_name "Cyfip1-201"; transcript_source "ensembl"; transcript_biotype "protein_coding"; protein_id "ENSRNOP00000016376"; protein_version "5";
1	ensembl	exon	115880077	115880178	0	+	.	gene_id "ENSRNOG00000011945"; gene_version "9"; transcript_id "ENSRNOT00000088459"; transcript_version "3"; exon_number "5"; gene_name "Cyfip1"; gene_source "ensembl"; gene_biotype "protein_coding"; transcript_name "Cyfip1-202"; transcript_source "ensembl"; transcript_biotype "protein_coding"; exon_id "ENSRNOE00000337777"; exon_version "1";
1	ensembl	CDS	115880077	115880178	0	+	0	gene_id "ENSRNOG00000011945"; gene_version "9"; transcript_id "ENSRNOT00000088459"; transcript_version "3"; exon_number "5"; gene_name "Cyfip1"; gene_source "ensembl"; gene_biotype "protein_coding"; transcript_name "Cyfip1-202"; transcript_source "ensembl"; transcript_biotype "protein_coding"; protein_id "ENSRNOP00000072931"; protein_version "1";
1	ensembl	exon	115880077	115880178	0	+	.	gene_id "ENSRNOG00000011945"; gene_version "9"; transcript_id "ENSRNOT00000119958"; transcript_version "2"; exon_number "5"; gene_name "Cyfip1"; gene_source "ensembl"; gene_biotype "protein_coding"; transcript_name "Cyfip1-203"; transcript_source "ensembl"; transcript_biotype "protein_coding"; exon_id "ENSRNOE00000337777"; exon_version "1";
1	ensembl	CDS	115880077	115880178	0	+	0	gene_id "ENSRNOG00000011945"; gene_version "9"; transcript_id "ENSRNOT00000119958"; transcript_version "2"; exon_number "5"; gene_name "Cyfip1"; gene_source "ensembl"; gene_biotype "protein_coding"; transcript_name "Cyfip1-203"; transcript_source "ensembl"; transcript_biotype "protein_coding"; protein_id "ENSRNOP00000094378"; protein_version "2";
1	ENSEMBL114_rn	exon	115880077	115880178	0.100662066152996	+	.	gene_id "ENSRNOG00000011945"; transcript_id "ENSRNOG00000011945_tx_3"; exon_id "1_115880077_115880178_+"; exonnum "6"; txlen "4033";
1	ensembl	exon	115881235	115881416	0	+	.	gene_id "ENSRNOG00000011945"; gene_version "9"; transcript_id "ENSRNOT00000151113"; transcript_version "1"; exon_number "7"; gene_name "Cyfip1"; gene_source "ensembl"; gene_biotype "protein_coding"; transcript_name "Cyfip1-204"; transcript_source "ensembl"; transcript_biotype "protein_coding"; exon_id "ENSRNOE00000334798"; exon_version "1"; tag "Ensembl_canonical";
1	ensembl	CDS	115881235	115881416	0	+	0	gene_id "ENSRNOG00000011945"; gene_version "9"; transcript_id "ENSRNOT00000151113"; transcript_version "1"; exon_number "7"; gene_name "Cyfip1"; gene_source "ensembl"; gene_biotype "protein_coding"; transcript_name "Cyfip1-204"; transcript_source "ensembl"; transcript_biotype "protein_coding"; protein_id "ENSRNOP00000105554"; protein_version "1"; tag "Ensembl_canonical";
1	ensembl	exon	115881235	115881416	0	+	.	gene_id "ENSRNOG00000011945"; gene_version "9"; transcript_id "ENSRNOT00000016376"; transcript_version "7"; exon_number "6"; gene_name "Cyfip1"; gene_source "ensembl"; gene_biotype "protein_coding"; transcript_name "Cyfip1-201"; transcript_source "ensembl"; transcript_biotype "protein_coding"; exon_id "ENSRNOE00000334798"; exon_version "1";
1	ensembl	CDS	115881235	115881416	0	+	0	gene_id "ENSRNOG00000011945"; gene_version "9"; transcript_id "ENSRNOT00000016376"; transcript_version "7"; exon_number "6"; gene_name "Cyfip1"; gene_source "ensembl"; gene_biotype "protein_coding"; transcript_name "Cyfip1-201"; transcript_source "ensembl"; transcript_biotype "protein_coding"; protein_id "ENSRNOP00000016376"; protein_version "5";
1	ensembl	exon	115881235	115881416	0	+	.	gene_id "ENSRNOG00000011945"; gene_version "9"; transcript_id "ENSRNOT00000088459"; transcript_version "3"; exon_number "6"; gene_name "Cyfip1"; gene_source "ensembl"; gene_biotype "protein_coding"; transcript_name "Cyfip1-202"; transcript_source "ensembl"; transcript_biotype "protein_coding"; exon_id "ENSRNOE00000334798"; exon_version "1";
1	ensembl	CDS	115881235	115881416	0	+	0	gene_id "ENSRNOG00000011945"; gene_version "9"; transcript_id "ENSRNOT00000088459"; transcript_version "3"; exon_number "6"; gene_name "Cyfip1"; gene_source "ensembl"; gene_biotype "protein_coding"; transcript_name "Cyfip1-202"; transcript_source "ensembl"; transcript_biotype "protein_coding"; protein_id "ENSRNOP00000072931"; protein_version "1";
1	ensembl	exon	115881235	115881416	0	+	.	gene_id "ENSRNOG00000011945"; gene_version "9"; transcript_id "ENSRNOT00000119958"; transcript_version "2"; exon_number "6"; gene_name "Cyfip1"; gene_source "ensembl"; gene_biotype "protein_coding"; transcript_name "Cyfip1-203"; transcript_source "ensembl"; transcript_biotype "protein_coding"; exon_id "ENSRNOE00000334798"; exon_version "1";
1	ensembl	CDS	115881235	115881416	0	+	0	gene_id "ENSRNOG00000011945"; gene_version "9"; transcript_id "ENSRNOT00000119958"; transcript_version "2"; exon_number "6"; gene_name "Cyfip1"; gene_source "ensembl"; gene_biotype "protein_coding"; transcript_name "Cyfip1-203"; transcript_source "ensembl"; transcript_biotype "protein_coding"; protein_id "ENSRNOP00000094378"; protein_version "2";
1	ENSEMBL114_rn	exon	115881235	115881416	0.100662066152996	+	.	gene_id "ENSRNOG00000011945"; transcript_id "ENSRNOG00000011945_tx_3"; exon_id "1_115881235_115881416_+"; exonnum "7"; txlen "4033";
1	ensembl	exon	115883708	115883804	0	+	.	gene_id "ENSRNOG00000011945"; gene_version "9"; transcript_id "ENSRNOT00000151113"; transcript_version "1"; exon_number "8"; gene_name "Cyfip1"; gene_source "ensembl"; gene_biotype "protein_coding"; transcript_name "Cyfip1-204"; transcript_source "ensembl"; transcript_biotype "protein_coding"; exon_id "ENSRNOE00000113722"; exon_version "1"; tag "Ensembl_canonical";
1	ensembl	CDS	115883708	115883804	0	+	1	gene_id "ENSRNOG00000011945"; gene_version "9"; transcript_id "ENSRNOT00000151113"; transcript_version "1"; exon_number "8"; gene_name "Cyfip1"; gene_source "ensembl"; gene_biotype "protein_coding"; transcript_name "Cyfip1-204"; transcript_source "ensembl"; transcript_biotype "protein_coding"; protein_id "ENSRNOP00000105554"; protein_version "1"; tag "Ensembl_canonical";
1	ensembl	exon	115883708	115883804	0	+	.	gene_id "ENSRNOG00000011945"; gene_version "9"; transcript_id "ENSRNOT00000016376"; transcript_version "7"; exon_number "7"; gene_name "Cyfip1"; gene_source "ensembl"; gene_biotype "protein_coding"; transcript_name "Cyfip1-201"; transcript_source "ensembl"; transcript_biotype "protein_coding"; exon_id "ENSRNOE00000113722"; exon_version "1";
1	ensembl	CDS	115883708	115883804	0	+	1	gene_id "ENSRNOG00000011945"; gene_version "9"; transcript_id "ENSRNOT00000016376"; transcript_version "7"; exon_number "7"; gene_name "Cyfip1"; gene_source "ensembl"; gene_biotype "protein_coding"; transcript_name "Cyfip1-201"; transcript_source "ensembl"; transcript_biotype "protein_coding"; protein_id "ENSRNOP00000016376"; protein_version "5";
1	ensembl	exon	115883708	115883804	0	+	.	gene_id "ENSRNOG00000011945"; gene_version "9"; transcript_id "ENSRNOT00000088459"; transcript_version "3"; exon_number "7"; gene_name "Cyfip1"; gene_source "ensembl"; gene_biotype "protein_coding"; transcript_name "Cyfip1-202"; transcript_source "ensembl"; transcript_biotype "protein_coding"; exon_id "ENSRNOE00000113722"; exon_version "1";
1	ensembl	CDS	115883708	115883804	0	+	1	gene_id "ENSRNOG00000011945"; gene_version "9"; transcript_id "ENSRNOT00000088459"; transcript_version "3"; exon_number "7"; gene_name "Cyfip1"; gene_source "ensembl"; gene_biotype "protein_coding"; transcript_name "Cyfip1-202"; transcript_source "ensembl"; transcript_biotype "protein_coding"; protein_id "ENSRNOP00000072931"; protein_version "1";
1	ensembl	exon	115883708	115883804	0	+	.	gene_id "ENSRNOG00000011945"; gene_version "9"; transcript_id "ENSRNOT00000119958"; transcript_version "2"; exon_number "7"; gene_name "Cyfip1"; gene_source "ensembl"; gene_biotype "protein_coding"; transcript_name "Cyfip1-203"; transcript_source "ensembl"; transcript_biotype "protein_coding"; exon_id "ENSRNOE00000113722"; exon_version "1";
1	ensembl	CDS	115883708	115883804	0	+	1	gene_id "ENSRNOG00000011945"; gene_version "9"; transcript_id "ENSRNOT00000119958"; transcript_version "2"; exon_number "7"; gene_name "Cyfip1"; gene_source "ensembl"; gene_biotype "protein_coding"; transcript_name "Cyfip1-203"; transcript_source "ensembl"; transcript_biotype "protein_coding"; protein_id "ENSRNOP00000094378"; protein_version "2";
1	ENSEMBL114_rn	exon	115883708	115883804	0.100662066152996	+	.	gene_id "ENSRNOG00000011945"; transcript_id "ENSRNOG00000011945_tx_3"; exon_id "1_115883708_115883804_+"; exonnum "8"; txlen "4033";
1	ensembl	exon	115883890	115884018	0	+	.	gene_id "ENSRNOG00000011945"; gene_version "9"; transcript_id "ENSRNOT00000151113"; transcript_version "1"; exon_number "9"; gene_name "Cyfip1"; gene_source "ensembl"; gene_biotype "protein_coding"; transcript_name "Cyfip1-204"; transcript_source "ensembl"; transcript_biotype "protein_coding"; exon_id "ENSRNOE00000113845"; exon_version "1"; tag "Ensembl_canonical";
1	ensembl	CDS	115883890	115884018	0	+	0	gene_id "ENSRNOG00000011945"; gene_version "9"; transcript_id "ENSRNOT00000151113"; transcript_version "1"; exon_number "9"; gene_name "Cyfip1"; gene_source "ensembl"; gene_biotype "protein_coding"; transcript_name "Cyfip1-204"; transcript_source "ensembl"; transcript_biotype "protein_coding"; protein_id "ENSRNOP00000105554"; protein_version "1"; tag "Ensembl_canonical";
1	ensembl	exon	115883890	115884018	0	+	.	gene_id "ENSRNOG00000011945"; gene_version "9"; transcript_id "ENSRNOT00000016376"; transcript_version "7"; exon_number "8"; gene_name "Cyfip1"; gene_source "ensembl"; gene_biotype "protein_coding"; transcript_name "Cyfip1-201"; transcript_source "ensembl"; transcript_biotype "protein_coding"; exon_id "ENSRNOE00000113845"; exon_version "1";
1	ensembl	CDS	115883890	115884018	0	+	0	gene_id "ENSRNOG00000011945"; gene_version "9"; transcript_id "ENSRNOT00000016376"; transcript_version "7"; exon_number "8"; gene_name "Cyfip1"; gene_source "ensembl"; gene_biotype "protein_coding"; transcript_name "Cyfip1-201"; transcript_source "ensembl"; transcript_biotype "protein_coding"; protein_id "ENSRNOP00000016376"; protein_version "5";
1	ensembl	exon	115883890	115884018	0	+	.	gene_id "ENSRNOG00000011945"; gene_version "9"; transcript_id "ENSRNOT00000088459"; transcript_version "3"; exon_number "8"; gene_name "Cyfip1"; gene_source "ensembl"; gene_biotype "protein_coding"; transcript_name "Cyfip1-202"; transcript_source "ensembl"; transcript_biotype "protein_coding"; exon_id "ENSRNOE00000113845"; exon_version "1";
1	ensembl	CDS	115883890	115884018	0	+	0	gene_id "ENSRNOG00000011945"; gene_version "9"; transcript_id "ENSRNOT00000088459"; transcript_version "3"; exon_number "8"; gene_name "Cyfip1"; gene_source "ensembl"; gene_biotype "protein_coding"; transcript_name "Cyfip1-202"; transcript_source "ensembl"; transcript_biotype "protein_coding"; protein_id "ENSRNOP00000072931"; protein_version "1";
1	ensembl	exon	115883890	115884018	0	+	.	gene_id "ENSRNOG00000011945"; gene_version "9"; transcript_id "ENSRNOT00000119958"; transcript_version "2"; exon_number "8"; gene_name "Cyfip1"; gene_source "ensembl"; gene_biotype "protein_coding"; transcript_name "Cyfip1-203"; transcript_source "ensembl"; transcript_biotype "protein_coding"; exon_id "ENSRNOE00000113845"; exon_version "1";
1	ensembl	CDS	115883890	115884018	0	+	0	gene_id "ENSRNOG00000011945"; gene_version "9"; transcript_id "ENSRNOT00000119958"; transcript_version "2"; exon_number "8"; gene_name "Cyfip1"; gene_source "ensembl"; gene_biotype "protein_coding"; transcript_name "Cyfip1-203"; transcript_source "ensembl"; transcript_biotype "protein_coding"; protein_id "ENSRNOP00000094378"; protein_version "2";
1	ENSEMBL114_rn	exon	115883890	115884018	0.100662066152996	+	.	gene_id "ENSRNOG00000011945"; transcript_id "ENSRNOG00000011945_tx_3"; exon_id "1_115883890_115884018_+"; exonnum "9"; txlen "4033";
1	ensembl	exon	115885153	115885257	0	+	.	gene_id "ENSRNOG00000011945"; gene_version "9"; transcript_id "ENSRNOT00000151113"; transcript_version "1"; exon_number "10"; gene_name "Cyfip1"; gene_source "ensembl"; gene_biotype "protein_coding"; transcript_name "Cyfip1-204"; transcript_source "ensembl"; transcript_biotype "protein_coding"; exon_id "ENSRNOE00000113970"; exon_version "1"; tag "Ensembl_canonical";
1	ensembl	CDS	115885153	115885257	0	+	0	gene_id "ENSRNOG00000011945"; gene_version "9"; transcript_id "ENSRNOT00000151113"; transcript_version "1"; exon_number "10"; gene_name "Cyfip1"; gene_source "ensembl"; gene_biotype "protein_coding"; transcript_name "Cyfip1-204"; transcript_source "ensembl"; transcript_biotype "protein_coding"; protein_id "ENSRNOP00000105554"; protein_version "1"; tag "Ensembl_canonical";
1	ensembl	exon	115885153	115885257	0	+	.	gene_id "ENSRNOG00000011945"; gene_version "9"; transcript_id "ENSRNOT00000016376"; transcript_version "7"; exon_number "9"; gene_name "Cyfip1"; gene_source "ensembl"; gene_biotype "protein_coding"; transcript_name "Cyfip1-201"; transcript_source "ensembl"; transcript_biotype "protein_coding"; exon_id "ENSRNOE00000113970"; exon_version "1";
1	ensembl	CDS	115885153	115885257	0	+	0	gene_id "ENSRNOG00000011945"; gene_version "9"; transcript_id "ENSRNOT00000016376"; transcript_version "7"; exon_number "9"; gene_name "Cyfip1"; gene_source "ensembl"; gene_biotype "protein_coding"; transcript_name "Cyfip1-201"; transcript_source "ensembl"; transcript_biotype "protein_coding"; protein_id "ENSRNOP00000016376"; protein_version "5";
1	ensembl	exon	115885153	115885257	0	+	.	gene_id "ENSRNOG00000011945"; gene_version "9"; transcript_id "ENSRNOT00000088459"; transcript_version "3"; exon_number "9"; gene_name "Cyfip1"; gene_source "ensembl"; gene_biotype "protein_coding"; transcript_name "Cyfip1-202"; transcript_source "ensembl"; transcript_biotype "protein_coding"; exon_id "ENSRNOE00000113970"; exon_version "1";
1	ensembl	CDS	115885153	115885257	0	+	0	gene_id "ENSRNOG00000011945"; gene_version "9"; transcript_id "ENSRNOT00000088459"; transcript_version "3"; exon_number "9"; gene_name "Cyfip1"; gene_source "ensembl"; gene_biotype "protein_coding"; transcript_name "Cyfip1-202"; transcript_source "ensembl"; transcript_biotype "protein_coding"; protein_id "ENSRNOP00000072931"; protein_version "1";
1	ensembl	exon	115885153	115885257	0	+	.	gene_id "ENSRNOG00000011945"; gene_version "9"; transcript_id "ENSRNOT00000119958"; transcript_version "2"; exon_number "9"; gene_name "Cyfip1"; gene_source "ensembl"; gene_biotype "protein_coding"; transcript_name "Cyfip1-203"; transcript_source "ensembl"; transcript_biotype "protein_coding"; exon_id "ENSRNOE00000113970"; exon_version "1";
1	ensembl	CDS	115885153	115885257	0	+	0	gene_id "ENSRNOG00000011945"; gene_version "9"; transcript_id "ENSRNOT00000119958"; transcript_version "2"; exon_number "9"; gene_name "Cyfip1"; gene_source "ensembl"; gene_biotype "protein_coding"; transcript_name "Cyfip1-203"; transcript_source "ensembl"; transcript_biotype "protein_coding"; protein_id "ENSRNOP00000094378"; protein_version "2";
1	ENSEMBL114_rn	exon	115885153	115885257	0.100662066152996	+	.	gene_id "ENSRNOG00000011945"; transcript_id "ENSRNOG00000011945_tx_3"; exon_id "1_115885153_115885257_+"; exonnum "10"; txlen "4033";
1	ensembl	exon	115892846	115892937	0	+	.	gene_id "ENSRNOG00000011945"; gene_version "9"; transcript_id "ENSRNOT00000151113"; transcript_version "1"; exon_number "11"; gene_name "Cyfip1"; gene_source "ensembl"; gene_biotype "protein_coding"; transcript_name "Cyfip1-204"; transcript_source "ensembl"; transcript_biotype "protein_coding"; exon_id "ENSRNOE00000114089"; exon_version "1"; tag "Ensembl_canonical";
1	ensembl	CDS	115892846	115892937	0	+	0	gene_id "ENSRNOG00000011945"; gene_version "9"; transcript_id "ENSRNOT00000151113"; transcript_version "1"; exon_number "11"; gene_name "Cyfip1"; gene_source "ensembl"; gene_biotype "protein_coding"; transcript_name "Cyfip1-204"; transcript_source "ensembl"; transcript_biotype "protein_coding"; protein_id "ENSRNOP00000105554"; protein_version "1"; tag "Ensembl_canonical";
1	ensembl	exon	115892846	115892937	0	+	.	gene_id "ENSRNOG00000011945"; gene_version "9"; transcript_id "ENSRNOT00000016376"; transcript_version "7"; exon_number "10"; gene_name "Cyfip1"; gene_source "ensembl"; gene_biotype "protein_coding"; transcript_name "Cyfip1-201"; transcript_source "ensembl"; transcript_biotype "protein_coding"; exon_id "ENSRNOE00000114089"; exon_version "1";
1	ensembl	CDS	115892846	115892937	0	+	0	gene_id "ENSRNOG00000011945"; gene_version "9"; transcript_id "ENSRNOT00000016376"; transcript_version "7"; exon_number "10"; gene_name "Cyfip1"; gene_source "ensembl"; gene_biotype "protein_coding"; transcript_name "Cyfip1-201"; transcript_source "ensembl"; transcript_biotype "protein_coding"; protein_id "ENSRNOP00000016376"; protein_version "5";
1	ensembl	exon	115892846	115892937	0	+	.	gene_id "ENSRNOG00000011945"; gene_version "9"; transcript_id "ENSRNOT00000088459"; transcript_version "3"; exon_number "10"; gene_name "Cyfip1"; gene_source "ensembl"; gene_biotype "protein_coding"; transcript_name "Cyfip1-202"; transcript_source "ensembl"; transcript_biotype "protein_coding"; exon_id "ENSRNOE00000114089"; exon_version "1";
1	ensembl	CDS	115892846	115892937	0	+	0	gene_id "ENSRNOG00000011945"; gene_version "9"; transcript_id "ENSRNOT00000088459"; transcript_version "3"; exon_number "10"; gene_name "Cyfip1"; gene_source "ensembl"; gene_biotype "protein_coding"; transcript_name "Cyfip1-202"; transcript_source "ensembl"; transcript_biotype "protein_coding"; protein_id "ENSRNOP00000072931"; protein_version "1";
1	ensembl	exon	115892846	115892937	0	+	.	gene_id "ENSRNOG00000011945"; gene_version "9"; transcript_id "ENSRNOT00000119958"; transcript_version "2"; exon_number "10"; gene_name "Cyfip1"; gene_source "ensembl"; gene_biotype "protein_coding"; transcript_name "Cyfip1-203"; transcript_source "ensembl"; transcript_biotype "protein_coding"; exon_id "ENSRNOE00000114089"; exon_version "1";
1	ensembl	CDS	115892846	115892937	0	+	0	gene_id "ENSRNOG00000011945"; gene_version "9"; transcript_id "ENSRNOT00000119958"; transcript_version "2"; exon_number "10"; gene_name "Cyfip1"; gene_source "ensembl"; gene_biotype "protein_coding"; transcript_name "Cyfip1-203"; transcript_source "ensembl"; transcript_biotype "protein_coding"; protein_id "ENSRNOP00000094378"; protein_version "2";
1	ENSEMBL114_rn	exon	115892846	115892937	0.100662066152996	+	.	gene_id "ENSRNOG00000011945"; transcript_id "ENSRNOG00000011945_tx_3"; exon_id "1_115892846_115892937_+"; exonnum "11"; txlen "4033";
1	ensembl	exon	115893992	115894109	0	+	.	gene_id "ENSRNOG00000011945"; gene_version "9"; transcript_id "ENSRNOT00000151113"; transcript_version "1"; exon_number "12"; gene_name "Cyfip1"; gene_source "ensembl"; gene_biotype "protein_coding"; transcript_name "Cyfip1-204"; transcript_source "ensembl"; transcript_biotype "protein_coding"; exon_id "ENSRNOE00000312461"; exon_version "1"; tag "Ensembl_canonical";
1	ensembl	CDS	115893992	115894109	0	+	1	gene_id "ENSRNOG00000011945"; gene_version "9"; transcript_id "ENSRNOT00000151113"; transcript_version "1"; exon_number "12"; gene_name "Cyfip1"; gene_source "ensembl"; gene_biotype "protein_coding"; transcript_name "Cyfip1-204"; transcript_source "ensembl"; transcript_biotype "protein_coding"; protein_id "ENSRNOP00000105554"; protein_version "1"; tag "Ensembl_canonical";
1	ensembl	exon	115893992	115894109	0	+	.	gene_id "ENSRNOG00000011945"; gene_version "9"; transcript_id "ENSRNOT00000016376"; transcript_version "7"; exon_number "11"; gene_name "Cyfip1"; gene_source "ensembl"; gene_biotype "protein_coding"; transcript_name "Cyfip1-201"; transcript_source "ensembl"; transcript_biotype "protein_coding"; exon_id "ENSRNOE00000312461"; exon_version "1";
1	ensembl	CDS	115893992	115894109	0	+	1	gene_id "ENSRNOG00000011945"; gene_version "9"; transcript_id "ENSRNOT00000016376"; transcript_version "7"; exon_number "11"; gene_name "Cyfip1"; gene_source "ensembl"; gene_biotype "protein_coding"; transcript_name "Cyfip1-201"; transcript_source "ensembl"; transcript_biotype "protein_coding"; protein_id "ENSRNOP00000016376"; protein_version "5";
1	ensembl	exon	115893992	115894109	0	+	.	gene_id "ENSRNOG00000011945"; gene_version "9"; transcript_id "ENSRNOT00000088459"; transcript_version "3"; exon_number "11"; gene_name "Cyfip1"; gene_source "ensembl"; gene_biotype "protein_coding"; transcript_name "Cyfip1-202"; transcript_source "ensembl"; transcript_biotype "protein_coding"; exon_id "ENSRNOE00000312461"; exon_version "1";
1	ensembl	CDS	115893992	115894109	0	+	1	gene_id "ENSRNOG00000011945"; gene_version "9"; transcript_id "ENSRNOT00000088459"; transcript_version "3"; exon_number "11"; gene_name "Cyfip1"; gene_source "ensembl"; gene_biotype "protein_coding"; transcript_name "Cyfip1-202"; transcript_source "ensembl"; transcript_biotype "protein_coding"; protein_id "ENSRNOP00000072931"; protein_version "1";
1	ensembl	exon	115893992	115894109	0	+	.	gene_id "ENSRNOG00000011945"; gene_version "9"; transcript_id "ENSRNOT00000119958"; transcript_version "2"; exon_number "11"; gene_name "Cyfip1"; gene_source "ensembl"; gene_biotype "protein_coding"; transcript_name "Cyfip1-203"; transcript_source "ensembl"; transcript_biotype "protein_coding"; exon_id "ENSRNOE00000312461"; exon_version "1";
1	ensembl	CDS	115893992	115894109	0	+	1	gene_id "ENSRNOG00000011945"; gene_version "9"; transcript_id "ENSRNOT00000119958"; transcript_version "2"; exon_number "11"; gene_name "Cyfip1"; gene_source "ensembl"; gene_biotype "protein_coding"; transcript_name "Cyfip1-203"; transcript_source "ensembl"; transcript_biotype "protein_coding"; protein_id "ENSRNOP00000094378"; protein_version "2";
1	ENSEMBL114_rn	exon	115893992	115894109	0.100662066152996	+	.	gene_id "ENSRNOG00000011945"; transcript_id "ENSRNOG00000011945_tx_3"; exon_id "1_115893992_115894109_+"; exonnum "12"; txlen "4033";
1	ensembl	exon	115898540	115898662	0	+	.	gene_id "ENSRNOG00000011945"; gene_version "9"; transcript_id "ENSRNOT00000151113"; transcript_version "1"; exon_number "13"; gene_name "Cyfip1"; gene_source "ensembl"; gene_biotype "protein_coding"; transcript_name "Cyfip1-204"; transcript_source "ensembl"; transcript_biotype "protein_coding"; exon_id "ENSRNOE00000268984"; exon_version "2"; tag "Ensembl_canonical";
1	ensembl	CDS	115898540	115898662	0	+	0	gene_id "ENSRNOG00000011945"; gene_version "9"; transcript_id "ENSRNOT00000151113"; transcript_version "1"; exon_number "13"; gene_name "Cyfip1"; gene_source "ensembl"; gene_biotype "protein_coding"; transcript_name "Cyfip1-204"; transcript_source "ensembl"; transcript_biotype "protein_coding"; protein_id "ENSRNOP00000105554"; protein_version "1"; tag "Ensembl_canonical";
1	ensembl	exon	115898540	115898662	0	+	.	gene_id "ENSRNOG00000011945"; gene_version "9"; transcript_id "ENSRNOT00000016376"; transcript_version "7"; exon_number "12"; gene_name "Cyfip1"; gene_source "ensembl"; gene_biotype "protein_coding"; transcript_name "Cyfip1-201"; transcript_source "ensembl"; transcript_biotype "protein_coding"; exon_id "ENSRNOE00000268984"; exon_version "2";
1	ensembl	CDS	115898540	115898662	0	+	0	gene_id "ENSRNOG00000011945"; gene_version "9"; transcript_id "ENSRNOT00000016376"; transcript_version "7"; exon_number "12"; gene_name "Cyfip1"; gene_source "ensembl"; gene_biotype "protein_coding"; transcript_name "Cyfip1-201"; transcript_source "ensembl"; transcript_biotype "protein_coding"; protein_id "ENSRNOP00000016376"; protein_version "5";
1	ensembl	exon	115898540	115898662	0	+	.	gene_id "ENSRNOG00000011945"; gene_version "9"; transcript_id "ENSRNOT00000088459"; transcript_version "3"; exon_number "12"; gene_name "Cyfip1"; gene_source "ensembl"; gene_biotype "protein_coding"; transcript_name "Cyfip1-202"; transcript_source "ensembl"; transcript_biotype "protein_coding"; exon_id "ENSRNOE00000268984"; exon_version "2";
1	ensembl	CDS	115898540	115898662	0	+	0	gene_id "ENSRNOG00000011945"; gene_version "9"; transcript_id "ENSRNOT00000088459"; transcript_version "3"; exon_number "12"; gene_name "Cyfip1"; gene_source "ensembl"; gene_biotype "protein_coding"; transcript_name "Cyfip1-202"; transcript_source "ensembl"; transcript_biotype "protein_coding"; protein_id "ENSRNOP00000072931"; protein_version "1";
1	ensembl	exon	115898540	115898662	0	+	.	gene_id "ENSRNOG00000011945"; gene_version "9"; transcript_id "ENSRNOT00000119958"; transcript_version "2"; exon_number "12"; gene_name "Cyfip1"; gene_source "ensembl"; gene_biotype "protein_coding"; transcript_name "Cyfip1-203"; transcript_source "ensembl"; transcript_biotype "protein_coding"; exon_id "ENSRNOE00000268984"; exon_version "2";
1	ensembl	CDS	115898540	115898662	0	+	0	gene_id "ENSRNOG00000011945"; gene_version "9"; transcript_id "ENSRNOT00000119958"; transcript_version "2"; exon_number "12"; gene_name "Cyfip1"; gene_source "ensembl"; gene_biotype "protein_coding"; transcript_name "Cyfip1-203"; transcript_source "ensembl"; transcript_biotype "protein_coding"; protein_id "ENSRNOP00000094378"; protein_version "2";
1	ENSEMBL114_rn	exon	115898540	115898662	0.100662066152996	+	.	gene_id "ENSRNOG00000011945"; transcript_id "ENSRNOG00000011945_tx_3"; exon_id "1_115898540_115898662_+"; exonnum "13"; txlen "4033";
1	ensembl	exon	115899413	115899538	0	+	.	gene_id "ENSRNOG00000011945"; gene_version "9"; transcript_id "ENSRNOT00000151113"; transcript_version "1"; exon_number "14"; gene_name "Cyfip1"; gene_source "ensembl"; gene_biotype "protein_coding"; transcript_name "Cyfip1-204"; transcript_source "ensembl"; transcript_biotype "protein_coding"; exon_id "ENSRNOE00000287025"; exon_version "1"; tag "Ensembl_canonical";
1	ensembl	CDS	115899413	115899538	0	+	0	gene_id "ENSRNOG00000011945"; gene_version "9"; transcript_id "ENSRNOT00000151113"; transcript_version "1"; exon_number "14"; gene_name "Cyfip1"; gene_source "ensembl"; gene_biotype "protein_coding"; transcript_name "Cyfip1-204"; transcript_source "ensembl"; transcript_biotype "protein_coding"; protein_id "ENSRNOP00000105554"; protein_version "1"; tag "Ensembl_canonical";
1	ensembl	exon	115899413	115899538	0	+	.	gene_id "ENSRNOG00000011945"; gene_version "9"; transcript_id "ENSRNOT00000016376"; transcript_version "7"; exon_number "13"; gene_name "Cyfip1"; gene_source "ensembl"; gene_biotype "protein_coding"; transcript_name "Cyfip1-201"; transcript_source "ensembl"; transcript_biotype "protein_coding"; exon_id "ENSRNOE00000287025"; exon_version "1";
1	ensembl	CDS	115899413	115899538	0	+	0	gene_id "ENSRNOG00000011945"; gene_version "9"; transcript_id "ENSRNOT00000016376"; transcript_version "7"; exon_number "13"; gene_name "Cyfip1"; gene_source "ensembl"; gene_biotype "protein_coding"; transcript_name "Cyfip1-201"; transcript_source "ensembl"; transcript_biotype "protein_coding"; protein_id "ENSRNOP00000016376"; protein_version "5";
1	ensembl	exon	115899413	115899538	0	+	.	gene_id "ENSRNOG00000011945"; gene_version "9"; transcript_id "ENSRNOT00000088459"; transcript_version "3"; exon_number "13"; gene_name "Cyfip1"; gene_source "ensembl"; gene_biotype "protein_coding"; transcript_name "Cyfip1-202"; transcript_source "ensembl"; transcript_biotype "protein_coding"; exon_id "ENSRNOE00000287025"; exon_version "1";
1	ensembl	CDS	115899413	115899538	0	+	0	gene_id "ENSRNOG00000011945"; gene_version "9"; transcript_id "ENSRNOT00000088459"; transcript_version "3"; exon_number "13"; gene_name "Cyfip1"; gene_source "ensembl"; gene_biotype "protein_coding"; transcript_name "Cyfip1-202"; transcript_source "ensembl"; transcript_biotype "protein_coding"; protein_id "ENSRNOP00000072931"; protein_version "1";
1	ensembl	exon	115899413	115899538	0	+	.	gene_id "ENSRNOG00000011945"; gene_version "9"; transcript_id "ENSRNOT00000119958"; transcript_version "2"; exon_number "13"; gene_name "Cyfip1"; gene_source "ensembl"; gene_biotype "protein_coding"; transcript_name "Cyfip1-203"; transcript_source "ensembl"; transcript_biotype "protein_coding"; exon_id "ENSRNOE00000287025"; exon_version "1";
1	ensembl	CDS	115899413	115899538	0	+	0	gene_id "ENSRNOG00000011945"; gene_version "9"; transcript_id "ENSRNOT00000119958"; transcript_version "2"; exon_number "13"; gene_name "Cyfip1"; gene_source "ensembl"; gene_biotype "protein_coding"; transcript_name "Cyfip1-203"; transcript_source "ensembl"; transcript_biotype "protein_coding"; protein_id "ENSRNOP00000094378"; protein_version "2";
1	ENSEMBL114_rn	exon	115899413	115899538	0.100662066152996	+	.	gene_id "ENSRNOG00000011945"; transcript_id "ENSRNOG00000011945_tx_3"; exon_id "1_115899413_115899538_+"; exonnum "14"; txlen "4033";
1	ensembl	exon	115903489	115903655	0	+	.	gene_id "ENSRNOG00000011945"; gene_version "9"; transcript_id "ENSRNOT00000151113"; transcript_version "1"; exon_number "15"; gene_name "Cyfip1"; gene_source "ensembl"; gene_biotype "protein_coding"; transcript_name "Cyfip1-204"; transcript_source "ensembl"; transcript_biotype "protein_coding"; exon_id "ENSRNOE00000114628"; exon_version "1"; tag "Ensembl_canonical";
1	ensembl	CDS	115903489	115903655	0	+	0	gene_id "ENSRNOG00000011945"; gene_version "9"; transcript_id "ENSRNOT00000151113"; transcript_version "1"; exon_number "15"; gene_name "Cyfip1"; gene_source "ensembl"; gene_biotype "protein_coding"; transcript_name "Cyfip1-204"; transcript_source "ensembl"; transcript_biotype "protein_coding"; protein_id "ENSRNOP00000105554"; protein_version "1"; tag "Ensembl_canonical";
1	ensembl	exon	115903489	115903655	0	+	.	gene_id "ENSRNOG00000011945"; gene_version "9"; transcript_id "ENSRNOT00000016376"; transcript_version "7"; exon_number "14"; gene_name "Cyfip1"; gene_source "ensembl"; gene_biotype "protein_coding"; transcript_name "Cyfip1-201"; transcript_source "ensembl"; transcript_biotype "protein_coding"; exon_id "ENSRNOE00000114628"; exon_version "1";
1	ensembl	CDS	115903489	115903655	0	+	0	gene_id "ENSRNOG00000011945"; gene_version "9"; transcript_id "ENSRNOT00000016376"; transcript_version "7"; exon_number "14"; gene_name "Cyfip1"; gene_source "ensembl"; gene_biotype "protein_coding"; transcript_name "Cyfip1-201"; transcript_source "ensembl"; transcript_biotype "protein_coding"; protein_id "ENSRNOP00000016376"; protein_version "5";
1	ensembl	exon	115903489	115903655	0	+	.	gene_id "ENSRNOG00000011945"; gene_version "9"; transcript_id "ENSRNOT00000088459"; transcript_version "3"; exon_number "14"; gene_name "Cyfip1"; gene_source "ensembl"; gene_biotype "protein_coding"; transcript_name "Cyfip1-202"; transcript_source "ensembl"; transcript_biotype "protein_coding"; exon_id "ENSRNOE00000114628"; exon_version "1";
1	ensembl	CDS	115903489	115903655	0	+	0	gene_id "ENSRNOG00000011945"; gene_version "9"; transcript_id "ENSRNOT00000088459"; transcript_version "3"; exon_number "14"; gene_name "Cyfip1"; gene_source "ensembl"; gene_biotype "protein_coding"; transcript_name "Cyfip1-202"; transcript_source "ensembl"; transcript_biotype "protein_coding"; protein_id "ENSRNOP00000072931"; protein_version "1";
1	ensembl	exon	115903489	115903655	0	+	.	gene_id "ENSRNOG00000011945"; gene_version "9"; transcript_id "ENSRNOT00000119958"; transcript_version "2"; exon_number "14"; gene_name "Cyfip1"; gene_source "ensembl"; gene_biotype "protein_coding"; transcript_name "Cyfip1-203"; transcript_source "ensembl"; transcript_biotype "protein_coding"; exon_id "ENSRNOE00000114628"; exon_version "1";
1	ensembl	CDS	115903489	115903655	0	+	0	gene_id "ENSRNOG00000011945"; gene_version "9"; transcript_id "ENSRNOT00000119958"; transcript_version "2"; exon_number "14"; gene_name "Cyfip1"; gene_source "ensembl"; gene_biotype "protein_coding"; transcript_name "Cyfip1-203"; transcript_source "ensembl"; transcript_biotype "protein_coding"; protein_id "ENSRNOP00000094378"; protein_version "2";
1	ENSEMBL114_rn	exon	115903489	115903655	0.100662066152996	+	.	gene_id "ENSRNOG00000011945"; transcript_id "ENSRNOG00000011945_tx_3"; exon_id "1_115903489_115903655_+"; exonnum "15"; txlen "4033";
1	ensembl	exon	115905147	115905294	0	+	.	gene_id "ENSRNOG00000011945"; gene_version "9"; transcript_id "ENSRNOT00000151113"; transcript_version "1"; exon_number "16"; gene_name "Cyfip1"; gene_source "ensembl"; gene_biotype "protein_coding"; transcript_name "Cyfip1-204"; transcript_source "ensembl"; transcript_biotype "protein_coding"; exon_id "ENSRNOE00000290632"; exon_version "1"; tag "Ensembl_canonical";
1	ensembl	CDS	115905147	115905294	0	+	1	gene_id "ENSRNOG00000011945"; gene_version "9"; transcript_id "ENSRNOT00000151113"; transcript_version "1"; exon_number "16"; gene_name "Cyfip1"; gene_source "ensembl"; gene_biotype "protein_coding"; transcript_name "Cyfip1-204"; transcript_source "ensembl"; transcript_biotype "protein_coding"; protein_id "ENSRNOP00000105554"; protein_version "1"; tag "Ensembl_canonical";
1	ensembl	exon	115905147	115905294	0	+	.	gene_id "ENSRNOG00000011945"; gene_version "9"; transcript_id "ENSRNOT00000016376"; transcript_version "7"; exon_number "15"; gene_name "Cyfip1"; gene_source "ensembl"; gene_biotype "protein_coding"; transcript_name "Cyfip1-201"; transcript_source "ensembl"; transcript_biotype "protein_coding"; exon_id "ENSRNOE00000290632"; exon_version "1";
1	ensembl	CDS	115905147	115905294	0	+	1	gene_id "ENSRNOG00000011945"; gene_version "9"; transcript_id "ENSRNOT00000016376"; transcript_version "7"; exon_number "15"; gene_name "Cyfip1"; gene_source "ensembl"; gene_biotype "protein_coding"; transcript_name "Cyfip1-201"; transcript_source "ensembl"; transcript_biotype "protein_coding"; protein_id "ENSRNOP00000016376"; protein_version "5";
1	ensembl	exon	115905147	115905294	0	+	.	gene_id "ENSRNOG00000011945"; gene_version "9"; transcript_id "ENSRNOT00000088459"; transcript_version "3"; exon_number "15"; gene_name "Cyfip1"; gene_source "ensembl"; gene_biotype "protein_coding"; transcript_name "Cyfip1-202"; transcript_source "ensembl"; transcript_biotype "protein_coding"; exon_id "ENSRNOE00000290632"; exon_version "1";
1	ensembl	CDS	115905147	115905294	0	+	1	gene_id "ENSRNOG00000011945"; gene_version "9"; transcript_id "ENSRNOT00000088459"; transcript_version "3"; exon_number "15"; gene_name "Cyfip1"; gene_source "ensembl"; gene_biotype "protein_coding"; transcript_name "Cyfip1-202"; transcript_source "ensembl"; transcript_biotype "protein_coding"; protein_id "ENSRNOP00000072931"; protein_version "1";
1	ensembl	exon	115905147	115905294	0	+	.	gene_id "ENSRNOG00000011945"; gene_version "9"; transcript_id "ENSRNOT00000119958"; transcript_version "2"; exon_number "15"; gene_name "Cyfip1"; gene_source "ensembl"; gene_biotype "protein_coding"; transcript_name "Cyfip1-203"; transcript_source "ensembl"; transcript_biotype "protein_coding"; exon_id "ENSRNOE00000290632"; exon_version "1";
1	ensembl	CDS	115905147	115905294	0	+	1	gene_id "ENSRNOG00000011945"; gene_version "9"; transcript_id "ENSRNOT00000119958"; transcript_version "2"; exon_number "15"; gene_name "Cyfip1"; gene_source "ensembl"; gene_biotype "protein_coding"; transcript_name "Cyfip1-203"; transcript_source "ensembl"; transcript_biotype "protein_coding"; protein_id "ENSRNOP00000094378"; protein_version "2";
1	ENSEMBL114_rn	exon	115905147	115905294	0.100662066152996	+	.	gene_id "ENSRNOG00000011945"; transcript_id "ENSRNOG00000011945_tx_3"; exon_id "1_115905147_115905294_+"; exonnum "16"; txlen "4033";
1	ensembl	exon	115906283	115906430	0	+	.	gene_id "ENSRNOG00000011945"; gene_version "9"; transcript_id "ENSRNOT00000088459"; transcript_version "3"; exon_number "16"; gene_name "Cyfip1"; gene_source "ensembl"; gene_biotype "protein_coding"; transcript_name "Cyfip1-202"; transcript_source "ensembl"; transcript_biotype "protein_coding"; exon_id "ENSRNOE00000526324"; exon_version "1";
1	ensembl	CDS	115906283	115906430	0	+	0	gene_id "ENSRNOG00000011945"; gene_version "9"; transcript_id "ENSRNOT00000088459"; transcript_version "3"; exon_number "16"; gene_name "Cyfip1"; gene_source "ensembl"; gene_biotype "protein_coding"; transcript_name "Cyfip1-202"; transcript_source "ensembl"; transcript_biotype "protein_coding"; protein_id "ENSRNOP00000072931"; protein_version "1";
1	ENSEMBL114_rn	exon	115906283	115906430	0.100662066152996	+	.	gene_id "ENSRNOG00000011945"; transcript_id "ENSRNOG00000011945_tx_3"; exon_id "1_115906283_115906430_+"; exonnum "17"; txlen "4033";
1	ensembl	exon	115906695	115906848	0	+	.	gene_id "ENSRNOG00000011945"; gene_version "9"; transcript_id "ENSRNOT00000151113"; transcript_version "1"; exon_number "17"; gene_name "Cyfip1"; gene_source "ensembl"; gene_biotype "protein_coding"; transcript_name "Cyfip1-204"; transcript_source "ensembl"; transcript_biotype "protein_coding"; exon_id "ENSRNOE00000116429"; exon_version "1"; tag "Ensembl_canonical";
1	ensembl	CDS	115906695	115906848	0	+	0	gene_id "ENSRNOG00000011945"; gene_version "9"; transcript_id "ENSRNOT00000151113"; transcript_version "1"; exon_number "17"; gene_name "Cyfip1"; gene_source "ensembl"; gene_biotype "protein_coding"; transcript_name "Cyfip1-204"; transcript_source "ensembl"; transcript_biotype "protein_coding"; protein_id "ENSRNOP00000105554"; protein_version "1"; tag "Ensembl_canonical";
1	ensembl	exon	115906695	115906848	0	+	.	gene_id "ENSRNOG00000011945"; gene_version "9"; transcript_id "ENSRNOT00000016376"; transcript_version "7"; exon_number "16"; gene_name "Cyfip1"; gene_source "ensembl"; gene_biotype "protein_coding"; transcript_name "Cyfip1-201"; transcript_source "ensembl"; transcript_biotype "protein_coding"; exon_id "ENSRNOE00000116429"; exon_version "1";
1	ensembl	CDS	115906695	115906848	0	+	0	gene_id "ENSRNOG00000011945"; gene_version "9"; transcript_id "ENSRNOT00000016376"; transcript_version "7"; exon_number "16"; gene_name "Cyfip1"; gene_source "ensembl"; gene_biotype "protein_coding"; transcript_name "Cyfip1-201"; transcript_source "ensembl"; transcript_biotype "protein_coding"; protein_id "ENSRNOP00000016376"; protein_version "5";
1	ensembl	exon	115906695	115906848	0	+	.	gene_id "ENSRNOG00000011945"; gene_version "9"; transcript_id "ENSRNOT00000119958"; transcript_version "2"; exon_number "16"; gene_name "Cyfip1"; gene_source "ensembl"; gene_biotype "protein_coding"; transcript_name "Cyfip1-203"; transcript_source "ensembl"; transcript_biotype "protein_coding"; exon_id "ENSRNOE00000116429"; exon_version "1";
1	ensembl	CDS	115906695	115906848	0	+	0	gene_id "ENSRNOG00000011945"; gene_version "9"; transcript_id "ENSRNOT00000119958"; transcript_version "2"; exon_number "16"; gene_name "Cyfip1"; gene_source "ensembl"; gene_biotype "protein_coding"; transcript_name "Cyfip1-203"; transcript_source "ensembl"; transcript_biotype "protein_coding"; protein_id "ENSRNOP00000094378"; protein_version "2";
1	ENSEMBL114_rn	exon	115906695	115906848	0.100662066152996	+	.	gene_id "ENSRNOG00000011945"; transcript_id "ENSRNOG00000011945_tx_3"; exon_id "1_115906695_115906848_+"; exonnum "18"; txlen "4033";
1	ensembl	exon	115908310	115908466	0	+	.	gene_id "ENSRNOG00000011945"; gene_version "9"; transcript_id "ENSRNOT00000151113"; transcript_version "1"; exon_number "18"; gene_name "Cyfip1"; gene_source "ensembl"; gene_biotype "protein_coding"; transcript_name "Cyfip1-204"; transcript_source "ensembl"; transcript_biotype "protein_coding"; exon_id "ENSRNOE00000345458"; exon_version "1"; tag "Ensembl_canonical";
1	ensembl	CDS	115908310	115908466	0	+	2	gene_id "ENSRNOG00000011945"; gene_version "9"; transcript_id "ENSRNOT00000151113"; transcript_version "1"; exon_number "18"; gene_name "Cyfip1"; gene_source "ensembl"; gene_biotype "protein_coding"; transcript_name "Cyfip1-204"; transcript_source "ensembl"; transcript_biotype "protein_coding"; protein_id "ENSRNOP00000105554"; protein_version "1"; tag "Ensembl_canonical";
1	ensembl	exon	115908310	115908466	0	+	.	gene_id "ENSRNOG00000011945"; gene_version "9"; transcript_id "ENSRNOT00000016376"; transcript_version "7"; exon_number "17"; gene_name "Cyfip1"; gene_source "ensembl"; gene_biotype "protein_coding"; transcript_name "Cyfip1-201"; transcript_source "ensembl"; transcript_biotype "protein_coding"; exon_id "ENSRNOE00000345458"; exon_version "1";
1	ensembl	CDS	115908310	115908466	0	+	2	gene_id "ENSRNOG00000011945"; gene_version "9"; transcript_id "ENSRNOT00000016376"; transcript_version "7"; exon_number "17"; gene_name "Cyfip1"; gene_source "ensembl"; gene_biotype "protein_coding"; transcript_name "Cyfip1-201"; transcript_source "ensembl"; transcript_biotype "protein_coding"; protein_id "ENSRNOP00000016376"; protein_version "5";
1	ensembl	exon	115908310	115908466	0	+	.	gene_id "ENSRNOG00000011945"; gene_version "9"; transcript_id "ENSRNOT00000088459"; transcript_version "3"; exon_number "17"; gene_name "Cyfip1"; gene_source "ensembl"; gene_biotype "protein_coding"; transcript_name "Cyfip1-202"; transcript_source "ensembl"; transcript_biotype "protein_coding"; exon_id "ENSRNOE00000345458"; exon_version "1";
1	ensembl	CDS	115908310	115908466	0	+	2	gene_id "ENSRNOG00000011945"; gene_version "9"; transcript_id "ENSRNOT00000088459"; transcript_version "3"; exon_number "17"; gene_name "Cyfip1"; gene_source "ensembl"; gene_biotype "protein_coding"; transcript_name "Cyfip1-202"; transcript_source "ensembl"; transcript_biotype "protein_coding"; protein_id "ENSRNOP00000072931"; protein_version "1";
1	ensembl	exon	115908310	115908466	0	+	.	gene_id "ENSRNOG00000011945"; gene_version "9"; transcript_id "ENSRNOT00000119958"; transcript_version "2"; exon_number "17"; gene_name "Cyfip1"; gene_source "ensembl"; gene_biotype "protein_coding"; transcript_name "Cyfip1-203"; transcript_source "ensembl"; transcript_biotype "protein_coding"; exon_id "ENSRNOE00000345458"; exon_version "1";
1	ensembl	CDS	115908310	115908466	0	+	2	gene_id "ENSRNOG00000011945"; gene_version "9"; transcript_id "ENSRNOT00000119958"; transcript_version "2"; exon_number "17"; gene_name "Cyfip1"; gene_source "ensembl"; gene_biotype "protein_coding"; transcript_name "Cyfip1-203"; transcript_source "ensembl"; transcript_biotype "protein_coding"; protein_id "ENSRNOP00000094378"; protein_version "2";
1	ENSEMBL114_rn	exon	115908310	115908466	0.100662066152996	+	.	gene_id "ENSRNOG00000011945"; transcript_id "ENSRNOG00000011945_tx_3"; exon_id "1_115908310_115908466_+"; exonnum "19"; txlen "4033";
1	ensembl	exon	115908832	115908928	0	+	.	gene_id "ENSRNOG00000011945"; gene_version "9"; transcript_id "ENSRNOT00000151113"; transcript_version "1"; exon_number "19"; gene_name "Cyfip1"; gene_source "ensembl"; gene_biotype "protein_coding"; transcript_name "Cyfip1-204"; transcript_source "ensembl"; transcript_biotype "protein_coding"; exon_id "ENSRNOE00000114868"; exon_version "1"; tag "Ensembl_canonical";
1	ensembl	CDS	115908832	115908928	0	+	1	gene_id "ENSRNOG00000011945"; gene_version "9"; transcript_id "ENSRNOT00000151113"; transcript_version "1"; exon_number "19"; gene_name "Cyfip1"; gene_source "ensembl"; gene_biotype "protein_coding"; transcript_name "Cyfip1-204"; transcript_source "ensembl"; transcript_biotype "protein_coding"; protein_id "ENSRNOP00000105554"; protein_version "1"; tag "Ensembl_canonical";
1	ensembl	exon	115908832	115908928	0	+	.	gene_id "ENSRNOG00000011945"; gene_version "9"; transcript_id "ENSRNOT00000016376"; transcript_version "7"; exon_number "18"; gene_name "Cyfip1"; gene_source "ensembl"; gene_biotype "protein_coding"; transcript_name "Cyfip1-201"; transcript_source "ensembl"; transcript_biotype "protein_coding"; exon_id "ENSRNOE00000114868"; exon_version "1";
1	ensembl	CDS	115908832	115908928	0	+	1	gene_id "ENSRNOG00000011945"; gene_version "9"; transcript_id "ENSRNOT00000016376"; transcript_version "7"; exon_number "18"; gene_name "Cyfip1"; gene_source "ensembl"; gene_biotype "protein_coding"; transcript_name "Cyfip1-201"; transcript_source "ensembl"; transcript_biotype "protein_coding"; protein_id "ENSRNOP00000016376"; protein_version "5";
1	ensembl	exon	115908832	115908928	0	+	.	gene_id "ENSRNOG00000011945"; gene_version "9"; transcript_id "ENSRNOT00000088459"; transcript_version "3"; exon_number "18"; gene_name "Cyfip1"; gene_source "ensembl"; gene_biotype "protein_coding"; transcript_name "Cyfip1-202"; transcript_source "ensembl"; transcript_biotype "protein_coding"; exon_id "ENSRNOE00000114868"; exon_version "1";
1	ensembl	CDS	115908832	115908928	0	+	1	gene_id "ENSRNOG00000011945"; gene_version "9"; transcript_id "ENSRNOT00000088459"; transcript_version "3"; exon_number "18"; gene_name "Cyfip1"; gene_source "ensembl"; gene_biotype "protein_coding"; transcript_name "Cyfip1-202"; transcript_source "ensembl"; transcript_biotype "protein_coding"; protein_id "ENSRNOP00000072931"; protein_version "1";
1	ensembl	exon	115908832	115908928	0	+	.	gene_id "ENSRNOG00000011945"; gene_version "9"; transcript_id "ENSRNOT00000119958"; transcript_version "2"; exon_number "18"; gene_name "Cyfip1"; gene_source "ensembl"; gene_biotype "protein_coding"; transcript_name "Cyfip1-203"; transcript_source "ensembl"; transcript_biotype "protein_coding"; exon_id "ENSRNOE00000114868"; exon_version "1";
1	ensembl	CDS	115908832	115908928	0	+	1	gene_id "ENSRNOG00000011945"; gene_version "9"; transcript_id "ENSRNOT00000119958"; transcript_version "2"; exon_number "18"; gene_name "Cyfip1"; gene_source "ensembl"; gene_biotype "protein_coding"; transcript_name "Cyfip1-203"; transcript_source "ensembl"; transcript_biotype "protein_coding"; protein_id "ENSRNOP00000094378"; protein_version "2";
1	ENSEMBL114_rn	exon	115908832	115908928	0.100662066152996	+	.	gene_id "ENSRNOG00000011945"; transcript_id "ENSRNOG00000011945_tx_3"; exon_id "1_115908832_115908928_+"; exonnum "20"; txlen "4033";
1	ensembl	exon	115912878	115912954	0	+	.	gene_id "ENSRNOG00000011945"; gene_version "9"; transcript_id "ENSRNOT00000151113"; transcript_version "1"; exon_number "20"; gene_name "Cyfip1"; gene_source "ensembl"; gene_biotype "protein_coding"; transcript_name "Cyfip1-204"; transcript_source "ensembl"; transcript_biotype "protein_coding"; exon_id "ENSRNOE00000114920"; exon_version "1"; tag "Ensembl_canonical";
1	ensembl	CDS	115912878	115912954	0	+	0	gene_id "ENSRNOG00000011945"; gene_version "9"; transcript_id "ENSRNOT00000151113"; transcript_version "1"; exon_number "20"; gene_name "Cyfip1"; gene_source "ensembl"; gene_biotype "protein_coding"; transcript_name "Cyfip1-204"; transcript_source "ensembl"; transcript_biotype "protein_coding"; protein_id "ENSRNOP00000105554"; protein_version "1"; tag "Ensembl_canonical";
1	ensembl	exon	115912878	115912954	0	+	.	gene_id "ENSRNOG00000011945"; gene_version "9"; transcript_id "ENSRNOT00000016376"; transcript_version "7"; exon_number "19"; gene_name "Cyfip1"; gene_source "ensembl"; gene_biotype "protein_coding"; transcript_name "Cyfip1-201"; transcript_source "ensembl"; transcript_biotype "protein_coding"; exon_id "ENSRNOE00000114920"; exon_version "1";
1	ensembl	CDS	115912878	115912954	0	+	0	gene_id "ENSRNOG00000011945"; gene_version "9"; transcript_id "ENSRNOT00000016376"; transcript_version "7"; exon_number "19"; gene_name "Cyfip1"; gene_source "ensembl"; gene_biotype "protein_coding"; transcript_name "Cyfip1-201"; transcript_source "ensembl"; transcript_biotype "protein_coding"; protein_id "ENSRNOP00000016376"; protein_version "5";
1	ensembl	exon	115912878	115912954	0	+	.	gene_id "ENSRNOG00000011945"; gene_version "9"; transcript_id "ENSRNOT00000088459"; transcript_version "3"; exon_number "19"; gene_name "Cyfip1"; gene_source "ensembl"; gene_biotype "protein_coding"; transcript_name "Cyfip1-202"; transcript_source "ensembl"; transcript_biotype "protein_coding"; exon_id "ENSRNOE00000114920"; exon_version "1";
1	ensembl	CDS	115912878	115912954	0	+	0	gene_id "ENSRNOG00000011945"; gene_version "9"; transcript_id "ENSRNOT00000088459"; transcript_version "3"; exon_number "19"; gene_name "Cyfip1"; gene_source "ensembl"; gene_biotype "protein_coding"; transcript_name "Cyfip1-202"; transcript_source "ensembl"; transcript_biotype "protein_coding"; protein_id "ENSRNOP00000072931"; protein_version "1";
1	ensembl	exon	115912878	115912954	0	+	.	gene_id "ENSRNOG00000011945"; gene_version "9"; transcript_id "ENSRNOT00000119958"; transcript_version "2"; exon_number "19"; gene_name "Cyfip1"; gene_source "ensembl"; gene_biotype "protein_coding"; transcript_name "Cyfip1-203"; transcript_source "ensembl"; transcript_biotype "protein_coding"; exon_id "ENSRNOE00000114920"; exon_version "1";
1	ensembl	CDS	115912878	115912954	0	+	0	gene_id "ENSRNOG00000011945"; gene_version "9"; transcript_id "ENSRNOT00000119958"; transcript_version "2"; exon_number "19"; gene_name "Cyfip1"; gene_source "ensembl"; gene_biotype "protein_coding"; transcript_name "Cyfip1-203"; transcript_source "ensembl"; transcript_biotype "protein_coding"; protein_id "ENSRNOP00000094378"; protein_version "2";
1	ENSEMBL114_rn	exon	115912878	115912954	0.100662066152996	+	.	gene_id "ENSRNOG00000011945"; transcript_id "ENSRNOG00000011945_tx_3"; exon_id "1_115912878_115912954_+"; exonnum "21"; txlen "4033";
1	ensembl	exon	115913063	115913171	0	+	.	gene_id "ENSRNOG00000011945"; gene_version "9"; transcript_id "ENSRNOT00000151113"; transcript_version "1"; exon_number "21"; gene_name "Cyfip1"; gene_source "ensembl"; gene_biotype "protein_coding"; transcript_name "Cyfip1-204"; transcript_source "ensembl"; transcript_biotype "protein_coding"; exon_id "ENSRNOE00000114992"; exon_version "1"; tag "Ensembl_canonical";
1	ensembl	CDS	115913063	115913171	0	+	1	gene_id "ENSRNOG00000011945"; gene_version "9"; transcript_id "ENSRNOT00000151113"; transcript_version "1"; exon_number "21"; gene_name "Cyfip1"; gene_source "ensembl"; gene_biotype "protein_coding"; transcript_name "Cyfip1-204"; transcript_source "ensembl"; transcript_biotype "protein_coding"; protein_id "ENSRNOP00000105554"; protein_version "1"; tag "Ensembl_canonical";
1	ensembl	exon	115913063	115913171	0	+	.	gene_id "ENSRNOG00000011945"; gene_version "9"; transcript_id "ENSRNOT00000016376"; transcript_version "7"; exon_number "20"; gene_name "Cyfip1"; gene_source "ensembl"; gene_biotype "protein_coding"; transcript_name "Cyfip1-201"; transcript_source "ensembl"; transcript_biotype "protein_coding"; exon_id "ENSRNOE00000114992"; exon_version "1";
1	ensembl	CDS	115913063	115913171	0	+	1	gene_id "ENSRNOG00000011945"; gene_version "9"; transcript_id "ENSRNOT00000016376"; transcript_version "7"; exon_number "20"; gene_name "Cyfip1"; gene_source "ensembl"; gene_biotype "protein_coding"; transcript_name "Cyfip1-201"; transcript_source "ensembl"; transcript_biotype "protein_coding"; protein_id "ENSRNOP00000016376"; protein_version "5";
1	ensembl	exon	115913063	115913171	0	+	.	gene_id "ENSRNOG00000011945"; gene_version "9"; transcript_id "ENSRNOT00000088459"; transcript_version "3"; exon_number "20"; gene_name "Cyfip1"; gene_source "ensembl"; gene_biotype "protein_coding"; transcript_name "Cyfip1-202"; transcript_source "ensembl"; transcript_biotype "protein_coding"; exon_id "ENSRNOE00000114992"; exon_version "1";
1	ensembl	CDS	115913063	115913171	0	+	1	gene_id "ENSRNOG00000011945"; gene_version "9"; transcript_id "ENSRNOT00000088459"; transcript_version "3"; exon_number "20"; gene_name "Cyfip1"; gene_source "ensembl"; gene_biotype "protein_coding"; transcript_name "Cyfip1-202"; transcript_source "ensembl"; transcript_biotype "protein_coding"; protein_id "ENSRNOP00000072931"; protein_version "1";
1	ensembl	exon	115913063	115913171	0	+	.	gene_id "ENSRNOG00000011945"; gene_version "9"; transcript_id "ENSRNOT00000119958"; transcript_version "2"; exon_number "20"; gene_name "Cyfip1"; gene_source "ensembl"; gene_biotype "protein_coding"; transcript_name "Cyfip1-203"; transcript_source "ensembl"; transcript_biotype "protein_coding"; exon_id "ENSRNOE00000114992"; exon_version "1";
1	ensembl	CDS	115913063	115913171	0	+	1	gene_id "ENSRNOG00000011945"; gene_version "9"; transcript_id "ENSRNOT00000119958"; transcript_version "2"; exon_number "20"; gene_name "Cyfip1"; gene_source "ensembl"; gene_biotype "protein_coding"; transcript_name "Cyfip1-203"; transcript_source "ensembl"; transcript_biotype "protein_coding"; protein_id "ENSRNOP00000094378"; protein_version "2";
1	ENSEMBL114_rn	exon	115913063	115913171	0.100662066152996	+	.	gene_id "ENSRNOG00000011945"; transcript_id "ENSRNOG00000011945_tx_3"; exon_id "1_115913063_115913171_+"; exonnum "22"; txlen "4033";
1	ensembl	exon	115915391	115915510	0	+	.	gene_id "ENSRNOG00000011945"; gene_version "9"; transcript_id "ENSRNOT00000151113"; transcript_version "1"; exon_number "22"; gene_name "Cyfip1"; gene_source "ensembl"; gene_biotype "protein_coding"; transcript_name "Cyfip1-204"; transcript_source "ensembl"; transcript_biotype "protein_coding"; exon_id "ENSRNOE00000115062"; exon_version "1"; tag "Ensembl_canonical";
1	ensembl	CDS	115915391	115915510	0	+	0	gene_id "ENSRNOG00000011945"; gene_version "9"; transcript_id "ENSRNOT00000151113"; transcript_version "1"; exon_number "22"; gene_name "Cyfip1"; gene_source "ensembl"; gene_biotype "protein_coding"; transcript_name "Cyfip1-204"; transcript_source "ensembl"; transcript_biotype "protein_coding"; protein_id "ENSRNOP00000105554"; protein_version "1"; tag "Ensembl_canonical";
1	ensembl	exon	115915391	115915510	0	+	.	gene_id "ENSRNOG00000011945"; gene_version "9"; transcript_id "ENSRNOT00000016376"; transcript_version "7"; exon_number "21"; gene_name "Cyfip1"; gene_source "ensembl"; gene_biotype "protein_coding"; transcript_name "Cyfip1-201"; transcript_source "ensembl"; transcript_biotype "protein_coding"; exon_id "ENSRNOE00000115062"; exon_version "1";
1	ensembl	CDS	115915391	115915510	0	+	0	gene_id "ENSRNOG00000011945"; gene_version "9"; transcript_id "ENSRNOT00000016376"; transcript_version "7"; exon_number "21"; gene_name "Cyfip1"; gene_source "ensembl"; gene_biotype "protein_coding"; transcript_name "Cyfip1-201"; transcript_source "ensembl"; transcript_biotype "protein_coding"; protein_id "ENSRNOP00000016376"; protein_version "5";
1	ensembl	exon	115915391	115915510	0	+	.	gene_id "ENSRNOG00000011945"; gene_version "9"; transcript_id "ENSRNOT00000088459"; transcript_version "3"; exon_number "21"; gene_name "Cyfip1"; gene_source "ensembl"; gene_biotype "protein_coding"; transcript_name "Cyfip1-202"; transcript_source "ensembl"; transcript_biotype "protein_coding"; exon_id "ENSRNOE00000115062"; exon_version "1";
1	ensembl	CDS	115915391	115915510	0	+	0	gene_id "ENSRNOG00000011945"; gene_version "9"; transcript_id "ENSRNOT00000088459"; transcript_version "3"; exon_number "21"; gene_name "Cyfip1"; gene_source "ensembl"; gene_biotype "protein_coding"; transcript_name "Cyfip1-202"; transcript_source "ensembl"; transcript_biotype "protein_coding"; protein_id "ENSRNOP00000072931"; protein_version "1";
1	ensembl	exon	115915391	115915510	0	+	.	gene_id "ENSRNOG00000011945"; gene_version "9"; transcript_id "ENSRNOT00000119958"; transcript_version "2"; exon_number "21"; gene_name "Cyfip1"; gene_source "ensembl"; gene_biotype "protein_coding"; transcript_name "Cyfip1-203"; transcript_source "ensembl"; transcript_biotype "protein_coding"; exon_id "ENSRNOE00000115062"; exon_version "1";
1	ensembl	CDS	115915391	115915510	0	+	0	gene_id "ENSRNOG00000011945"; gene_version "9"; transcript_id "ENSRNOT00000119958"; transcript_version "2"; exon_number "21"; gene_name "Cyfip1"; gene_source "ensembl"; gene_biotype "protein_coding"; transcript_name "Cyfip1-203"; transcript_source "ensembl"; transcript_biotype "protein_coding"; protein_id "ENSRNOP00000094378"; protein_version "2";
1	ENSEMBL114_rn	exon	115915391	115915510	0.100662066152996	+	.	gene_id "ENSRNOG00000011945"; transcript_id "ENSRNOG00000011945_tx_3"; exon_id "1_115915391_115915510_+"; exonnum "23"; txlen "4033";
1	ensembl	exon	115916483	115916682	0	+	.	gene_id "ENSRNOG00000011945"; gene_version "9"; transcript_id "ENSRNOT00000151113"; transcript_version "1"; exon_number "23"; gene_name "Cyfip1"; gene_source "ensembl"; gene_biotype "protein_coding"; transcript_name "Cyfip1-204"; transcript_source "ensembl"; transcript_biotype "protein_coding"; exon_id "ENSRNOE00000311117"; exon_version "1"; tag "Ensembl_canonical";
1	ensembl	CDS	115916483	115916682	0	+	0	gene_id "ENSRNOG00000011945"; gene_version "9"; transcript_id "ENSRNOT00000151113"; transcript_version "1"; exon_number "23"; gene_name "Cyfip1"; gene_source "ensembl"; gene_biotype "protein_coding"; transcript_name "Cyfip1-204"; transcript_source "ensembl"; transcript_biotype "protein_coding"; protein_id "ENSRNOP00000105554"; protein_version "1"; tag "Ensembl_canonical";
1	ensembl	exon	115916483	115916682	0	+	.	gene_id "ENSRNOG00000011945"; gene_version "9"; transcript_id "ENSRNOT00000016376"; transcript_version "7"; exon_number "22"; gene_name "Cyfip1"; gene_source "ensembl"; gene_biotype "protein_coding"; transcript_name "Cyfip1-201"; transcript_source "ensembl"; transcript_biotype "protein_coding"; exon_id "ENSRNOE00000311117"; exon_version "1";
1	ensembl	CDS	115916483	115916682	0	+	0	gene_id "ENSRNOG00000011945"; gene_version "9"; transcript_id "ENSRNOT00000016376"; transcript_version "7"; exon_number "22"; gene_name "Cyfip1"; gene_source "ensembl"; gene_biotype "protein_coding"; transcript_name "Cyfip1-201"; transcript_source "ensembl"; transcript_biotype "protein_coding"; protein_id "ENSRNOP00000016376"; protein_version "5";
1	ensembl	exon	115916483	115916682	0	+	.	gene_id "ENSRNOG00000011945"; gene_version "9"; transcript_id "ENSRNOT00000088459"; transcript_version "3"; exon_number "22"; gene_name "Cyfip1"; gene_source "ensembl"; gene_biotype "protein_coding"; transcript_name "Cyfip1-202"; transcript_source "ensembl"; transcript_biotype "protein_coding"; exon_id "ENSRNOE00000311117"; exon_version "1";
1	ensembl	CDS	115916483	115916682	0	+	0	gene_id "ENSRNOG00000011945"; gene_version "9"; transcript_id "ENSRNOT00000088459"; transcript_version "3"; exon_number "22"; gene_name "Cyfip1"; gene_source "ensembl"; gene_biotype "protein_coding"; transcript_name "Cyfip1-202"; transcript_source "ensembl"; transcript_biotype "protein_coding"; protein_id "ENSRNOP00000072931"; protein_version "1";
1	ensembl	exon	115916483	115916682	0	+	.	gene_id "ENSRNOG00000011945"; gene_version "9"; transcript_id "ENSRNOT00000119958"; transcript_version "2"; exon_number "22"; gene_name "Cyfip1"; gene_source "ensembl"; gene_biotype "protein_coding"; transcript_name "Cyfip1-203"; transcript_source "ensembl"; transcript_biotype "protein_coding"; exon_id "ENSRNOE00000311117"; exon_version "1";
1	ensembl	CDS	115916483	115916682	0	+	0	gene_id "ENSRNOG00000011945"; gene_version "9"; transcript_id "ENSRNOT00000119958"; transcript_version "2"; exon_number "22"; gene_name "Cyfip1"; gene_source "ensembl"; gene_biotype "protein_coding"; transcript_name "Cyfip1-203"; transcript_source "ensembl"; transcript_biotype "protein_coding"; protein_id "ENSRNOP00000094378"; protein_version "2";
1	ENSEMBL114_rn	exon	115916483	115916682	0.100662066152996	+	.	gene_id "ENSRNOG00000011945"; transcript_id "ENSRNOG00000011945_tx_3"; exon_id "1_115916483_115916682_+"; exonnum "24"; txlen "4033";
1	ensembl	exon	115921848	115921935	0	+	.	gene_id "ENSRNOG00000011945"; gene_version "9"; transcript_id "ENSRNOT00000151113"; transcript_version "1"; exon_number "24"; gene_name "Cyfip1"; gene_source "ensembl"; gene_biotype "protein_coding"; transcript_name "Cyfip1-204"; transcript_source "ensembl"; transcript_biotype "protein_coding"; exon_id "ENSRNOE00000115201"; exon_version "1"; tag "Ensembl_canonical";
1	ensembl	CDS	115921848	115921935	0	+	1	gene_id "ENSRNOG00000011945"; gene_version "9"; transcript_id "ENSRNOT00000151113"; transcript_version "1"; exon_number "24"; gene_name "Cyfip1"; gene_source "ensembl"; gene_biotype "protein_coding"; transcript_name "Cyfip1-204"; transcript_source "ensembl"; transcript_biotype "protein_coding"; protein_id "ENSRNOP00000105554"; protein_version "1"; tag "Ensembl_canonical";
1	ensembl	exon	115921848	115921935	0	+	.	gene_id "ENSRNOG00000011945"; gene_version "9"; transcript_id "ENSRNOT00000016376"; transcript_version "7"; exon_number "23"; gene_name "Cyfip1"; gene_source "ensembl"; gene_biotype "protein_coding"; transcript_name "Cyfip1-201"; transcript_source "ensembl"; transcript_biotype "protein_coding"; exon_id "ENSRNOE00000115201"; exon_version "1";
1	ensembl	CDS	115921848	115921935	0	+	1	gene_id "ENSRNOG00000011945"; gene_version "9"; transcript_id "ENSRNOT00000016376"; transcript_version "7"; exon_number "23"; gene_name "Cyfip1"; gene_source "ensembl"; gene_biotype "protein_coding"; transcript_name "Cyfip1-201"; transcript_source "ensembl"; transcript_biotype "protein_coding"; protein_id "ENSRNOP00000016376"; protein_version "5";
1	ensembl	exon	115921848	115921935	0	+	.	gene_id "ENSRNOG00000011945"; gene_version "9"; transcript_id "ENSRNOT00000088459"; transcript_version "3"; exon_number "23"; gene_name "Cyfip1"; gene_source "ensembl"; gene_biotype "protein_coding"; transcript_name "Cyfip1-202"; transcript_source "ensembl"; transcript_biotype "protein_coding"; exon_id "ENSRNOE00000115201"; exon_version "1";
1	ensembl	CDS	115921848	115921935	0	+	1	gene_id "ENSRNOG00000011945"; gene_version "9"; transcript_id "ENSRNOT00000088459"; transcript_version "3"; exon_number "23"; gene_name "Cyfip1"; gene_source "ensembl"; gene_biotype "protein_coding"; transcript_name "Cyfip1-202"; transcript_source "ensembl"; transcript_biotype "protein_coding"; protein_id "ENSRNOP00000072931"; protein_version "1";
1	ensembl	exon	115921848	115921935	0	+	.	gene_id "ENSRNOG00000011945"; gene_version "9"; transcript_id "ENSRNOT00000119958"; transcript_version "2"; exon_number "23"; gene_name "Cyfip1"; gene_source "ensembl"; gene_biotype "protein_coding"; transcript_name "Cyfip1-203"; transcript_source "ensembl"; transcript_biotype "protein_coding"; exon_id "ENSRNOE00000115201"; exon_version "1";
1	ensembl	CDS	115921848	115921935	0	+	1	gene_id "ENSRNOG00000011945"; gene_version "9"; transcript_id "ENSRNOT00000119958"; transcript_version "2"; exon_number "23"; gene_name "Cyfip1"; gene_source "ensembl"; gene_biotype "protein_coding"; transcript_name "Cyfip1-203"; transcript_source "ensembl"; transcript_biotype "protein_coding"; protein_id "ENSRNOP00000094378"; protein_version "2";
1	ENSEMBL114_rn	exon	115921848	115921935	0.100662066152996	+	.	gene_id "ENSRNOG00000011945"; transcript_id "ENSRNOG00000011945_tx_3"; exon_id "1_115921848_115921935_+"; exonnum "25"; txlen "4033";
1	ensembl	exon	115923568	115923711	0	+	.	gene_id "ENSRNOG00000011945"; gene_version "9"; transcript_id "ENSRNOT00000151113"; transcript_version "1"; exon_number "25"; gene_name "Cyfip1"; gene_source "ensembl"; gene_biotype "protein_coding"; transcript_name "Cyfip1-204"; transcript_source "ensembl"; transcript_biotype "protein_coding"; exon_id "ENSRNOE00000115266"; exon_version "1"; tag "Ensembl_canonical";
1	ensembl	CDS	115923568	115923711	0	+	0	gene_id "ENSRNOG00000011945"; gene_version "9"; transcript_id "ENSRNOT00000151113"; transcript_version "1"; exon_number "25"; gene_name "Cyfip1"; gene_source "ensembl"; gene_biotype "protein_coding"; transcript_name "Cyfip1-204"; transcript_source "ensembl"; transcript_biotype "protein_coding"; protein_id "ENSRNOP00000105554"; protein_version "1"; tag "Ensembl_canonical";
1	ensembl	exon	115923568	115923711	0	+	.	gene_id "ENSRNOG00000011945"; gene_version "9"; transcript_id "ENSRNOT00000016376"; transcript_version "7"; exon_number "24"; gene_name "Cyfip1"; gene_source "ensembl"; gene_biotype "protein_coding"; transcript_name "Cyfip1-201"; transcript_source "ensembl"; transcript_biotype "protein_coding"; exon_id "ENSRNOE00000115266"; exon_version "1";
1	ensembl	CDS	115923568	115923711	0	+	0	gene_id "ENSRNOG00000011945"; gene_version "9"; transcript_id "ENSRNOT00000016376"; transcript_version "7"; exon_number "24"; gene_name "Cyfip1"; gene_source "ensembl"; gene_biotype "protein_coding"; transcript_name "Cyfip1-201"; transcript_source "ensembl"; transcript_biotype "protein_coding"; protein_id "ENSRNOP00000016376"; protein_version "5";
1	ensembl	exon	115923568	115923711	0	+	.	gene_id "ENSRNOG00000011945"; gene_version "9"; transcript_id "ENSRNOT00000088459"; transcript_version "3"; exon_number "24"; gene_name "Cyfip1"; gene_source "ensembl"; gene_biotype "protein_coding"; transcript_name "Cyfip1-202"; transcript_source "ensembl"; transcript_biotype "protein_coding"; exon_id "ENSRNOE00000115266"; exon_version "1";
1	ensembl	CDS	115923568	115923711	0	+	0	gene_id "ENSRNOG00000011945"; gene_version "9"; transcript_id "ENSRNOT00000088459"; transcript_version "3"; exon_number "24"; gene_name "Cyfip1"; gene_source "ensembl"; gene_biotype "protein_coding"; transcript_name "Cyfip1-202"; transcript_source "ensembl"; transcript_biotype "protein_coding"; protein_id "ENSRNOP00000072931"; protein_version "1";
1	ensembl	exon	115923568	115923711	0	+	.	gene_id "ENSRNOG00000011945"; gene_version "9"; transcript_id "ENSRNOT00000119958"; transcript_version "2"; exon_number "24"; gene_name "Cyfip1"; gene_source "ensembl"; gene_biotype "protein_coding"; transcript_name "Cyfip1-203"; transcript_source "ensembl"; transcript_biotype "protein_coding"; exon_id "ENSRNOE00000115266"; exon_version "1";
1	ensembl	CDS	115923568	115923711	0	+	0	gene_id "ENSRNOG00000011945"; gene_version "9"; transcript_id "ENSRNOT00000119958"; transcript_version "2"; exon_number "24"; gene_name "Cyfip1"; gene_source "ensembl"; gene_biotype "protein_coding"; transcript_name "Cyfip1-203"; transcript_source "ensembl"; transcript_biotype "protein_coding"; protein_id "ENSRNOP00000094378"; protein_version "2";
1	ENSEMBL114_rn	exon	115923568	115923711	0.100662066152996	+	.	gene_id "ENSRNOG00000011945"; transcript_id "ENSRNOG00000011945_tx_3"; exon_id "1_115923568_115923711_+"; exonnum "26"; txlen "4033";
1	ensembl	exon	115927405	115927495	0	+	.	gene_id "ENSRNOG00000011945"; gene_version "9"; transcript_id "ENSRNOT00000151113"; transcript_version "1"; exon_number "26"; gene_name "Cyfip1"; gene_source "ensembl"; gene_biotype "protein_coding"; transcript_name "Cyfip1-204"; transcript_source "ensembl"; transcript_biotype "protein_coding"; exon_id "ENSRNOE00000115329"; exon_version "1"; tag "Ensembl_canonical";
1	ensembl	CDS	115927405	115927495	0	+	0	gene_id "ENSRNOG00000011945"; gene_version "9"; transcript_id "ENSRNOT00000151113"; transcript_version "1"; exon_number "26"; gene_name "Cyfip1"; gene_source "ensembl"; gene_biotype "protein_coding"; transcript_name "Cyfip1-204"; transcript_source "ensembl"; transcript_biotype "protein_coding"; protein_id "ENSRNOP00000105554"; protein_version "1"; tag "Ensembl_canonical";
1	ensembl	exon	115927405	115927495	0	+	.	gene_id "ENSRNOG00000011945"; gene_version "9"; transcript_id "ENSRNOT00000016376"; transcript_version "7"; exon_number "25"; gene_name "Cyfip1"; gene_source "ensembl"; gene_biotype "protein_coding"; transcript_name "Cyfip1-201"; transcript_source "ensembl"; transcript_biotype "protein_coding"; exon_id "ENSRNOE00000115329"; exon_version "1";
1	ensembl	CDS	115927405	115927495	0	+	0	gene_id "ENSRNOG00000011945"; gene_version "9"; transcript_id "ENSRNOT00000016376"; transcript_version "7"; exon_number "25"; gene_name "Cyfip1"; gene_source "ensembl"; gene_biotype "protein_coding"; transcript_name "Cyfip1-201"; transcript_source "ensembl"; transcript_biotype "protein_coding"; protein_id "ENSRNOP00000016376"; protein_version "5";
1	ensembl	exon	115927405	115927495	0	+	.	gene_id "ENSRNOG00000011945"; gene_version "9"; transcript_id "ENSRNOT00000088459"; transcript_version "3"; exon_number "25"; gene_name "Cyfip1"; gene_source "ensembl"; gene_biotype "protein_coding"; transcript_name "Cyfip1-202"; transcript_source "ensembl"; transcript_biotype "protein_coding"; exon_id "ENSRNOE00000115329"; exon_version "1";
1	ensembl	CDS	115927405	115927495	0	+	0	gene_id "ENSRNOG00000011945"; gene_version "9"; transcript_id "ENSRNOT00000088459"; transcript_version "3"; exon_number "25"; gene_name "Cyfip1"; gene_source "ensembl"; gene_biotype "protein_coding"; transcript_name "Cyfip1-202"; transcript_source "ensembl"; transcript_biotype "protein_coding"; protein_id "ENSRNOP00000072931"; protein_version "1";
1	ensembl	exon	115927405	115927495	0	+	.	gene_id "ENSRNOG00000011945"; gene_version "9"; transcript_id "ENSRNOT00000119958"; transcript_version "2"; exon_number "25"; gene_name "Cyfip1"; gene_source "ensembl"; gene_biotype "protein_coding"; transcript_name "Cyfip1-203"; transcript_source "ensembl"; transcript_biotype "protein_coding"; exon_id "ENSRNOE00000115329"; exon_version "1";
1	ensembl	CDS	115927405	115927495	0	+	0	gene_id "ENSRNOG00000011945"; gene_version "9"; transcript_id "ENSRNOT00000119958"; transcript_version "2"; exon_number "25"; gene_name "Cyfip1"; gene_source "ensembl"; gene_biotype "protein_coding"; transcript_name "Cyfip1-203"; transcript_source "ensembl"; transcript_biotype "protein_coding"; protein_id "ENSRNOP00000094378"; protein_version "2";
1	ENSEMBL114_rn	exon	115927405	115927495	0.100662066152996	+	.	gene_id "ENSRNOG00000011945"; transcript_id "ENSRNOG00000011945_tx_3"; exon_id "1_115927405_115927495_+"; exonnum "27"; txlen "4033";
1	ensembl	exon	115929733	115929863	0	+	.	gene_id "ENSRNOG00000011945"; gene_version "9"; transcript_id "ENSRNOT00000151113"; transcript_version "1"; exon_number "27"; gene_name "Cyfip1"; gene_source "ensembl"; gene_biotype "protein_coding"; transcript_name "Cyfip1-204"; transcript_source "ensembl"; transcript_biotype "protein_coding"; exon_id "ENSRNOE00000290053"; exon_version "1"; tag "Ensembl_canonical";
1	ensembl	CDS	115929733	115929863	0	+	2	gene_id "ENSRNOG00000011945"; gene_version "9"; transcript_id "ENSRNOT00000151113"; transcript_version "1"; exon_number "27"; gene_name "Cyfip1"; gene_source "ensembl"; gene_biotype "protein_coding"; transcript_name "Cyfip1-204"; transcript_source "ensembl"; transcript_biotype "protein_coding"; protein_id "ENSRNOP00000105554"; protein_version "1"; tag "Ensembl_canonical";
1	ensembl	exon	115929733	115929863	0	+	.	gene_id "ENSRNOG00000011945"; gene_version "9"; transcript_id "ENSRNOT00000016376"; transcript_version "7"; exon_number "26"; gene_name "Cyfip1"; gene_source "ensembl"; gene_biotype "protein_coding"; transcript_name "Cyfip1-201"; transcript_source "ensembl"; transcript_biotype "protein_coding"; exon_id "ENSRNOE00000290053"; exon_version "1";
```
