## Supplementary material for "Significantly Improved Mouse and Rat Genome Annotation Using Sequence Read Archive RNA-seq Data": rat_SRA_ENSEMBL114.gtf: rat_SRA_ENSEMBL114.gtf (part 22 of 1073)

```
1	ensembl	CDS	115929733	115929863	0	+	2	gene_id "ENSRNOG00000011945"; gene_version "9"; transcript_id "ENSRNOT00000016376"; transcript_version "7"; exon_number "26"; gene_name "Cyfip1"; gene_source "ensembl"; gene_biotype "protein_coding"; transcript_name "Cyfip1-201"; transcript_source "ensembl"; transcript_biotype "protein_coding"; protein_id "ENSRNOP00000016376"; protein_version "5";
1	ensembl	exon	115929733	115929863	0	+	.	gene_id "ENSRNOG00000011945"; gene_version "9"; transcript_id "ENSRNOT00000088459"; transcript_version "3"; exon_number "26"; gene_name "Cyfip1"; gene_source "ensembl"; gene_biotype "protein_coding"; transcript_name "Cyfip1-202"; transcript_source "ensembl"; transcript_biotype "protein_coding"; exon_id "ENSRNOE00000290053"; exon_version "1";
1	ensembl	CDS	115929733	115929863	0	+	2	gene_id "ENSRNOG00000011945"; gene_version "9"; transcript_id "ENSRNOT00000088459"; transcript_version "3"; exon_number "26"; gene_name "Cyfip1"; gene_source "ensembl"; gene_biotype "protein_coding"; transcript_name "Cyfip1-202"; transcript_source "ensembl"; transcript_biotype "protein_coding"; protein_id "ENSRNOP00000072931"; protein_version "1";
1	ensembl	exon	115929733	115929863	0	+	.	gene_id "ENSRNOG00000011945"; gene_version "9"; transcript_id "ENSRNOT00000119958"; transcript_version "2"; exon_number "26"; gene_name "Cyfip1"; gene_source "ensembl"; gene_biotype "protein_coding"; transcript_name "Cyfip1-203"; transcript_source "ensembl"; transcript_biotype "protein_coding"; exon_id "ENSRNOE00000290053"; exon_version "1";
1	ensembl	CDS	115929733	115929863	0	+	2	gene_id "ENSRNOG00000011945"; gene_version "9"; transcript_id "ENSRNOT00000119958"; transcript_version "2"; exon_number "26"; gene_name "Cyfip1"; gene_source "ensembl"; gene_biotype "protein_coding"; transcript_name "Cyfip1-203"; transcript_source "ensembl"; transcript_biotype "protein_coding"; protein_id "ENSRNOP00000094378"; protein_version "2";
1	ENSEMBL114_rn	exon	115929733	115929863	0.100662066152996	+	.	gene_id "ENSRNOG00000011945"; transcript_id "ENSRNOG00000011945_tx_3"; exon_id "1_115929733_115929863_+"; exonnum "28"; txlen "4033";
1	ensembl	exon	115930265	115930337	0	+	.	gene_id "ENSRNOG00000011945"; gene_version "9"; transcript_id "ENSRNOT00000151113"; transcript_version "1"; exon_number "28"; gene_name "Cyfip1"; gene_source "ensembl"; gene_biotype "protein_coding"; transcript_name "Cyfip1-204"; transcript_source "ensembl"; transcript_biotype "protein_coding"; exon_id "ENSRNOE00000115459"; exon_version "1"; tag "Ensembl_canonical";
1	ensembl	CDS	115930265	115930337	0	+	0	gene_id "ENSRNOG00000011945"; gene_version "9"; transcript_id "ENSRNOT00000151113"; transcript_version "1"; exon_number "28"; gene_name "Cyfip1"; gene_source "ensembl"; gene_biotype "protein_coding"; transcript_name "Cyfip1-204"; transcript_source "ensembl"; transcript_biotype "protein_coding"; protein_id "ENSRNOP00000105554"; protein_version "1"; tag "Ensembl_canonical";
1	ensembl	exon	115930265	115930337	0	+	.	gene_id "ENSRNOG00000011945"; gene_version "9"; transcript_id "ENSRNOT00000016376"; transcript_version "7"; exon_number "27"; gene_name "Cyfip1"; gene_source "ensembl"; gene_biotype "protein_coding"; transcript_name "Cyfip1-201"; transcript_source "ensembl"; transcript_biotype "protein_coding"; exon_id "ENSRNOE00000115459"; exon_version "1";
1	ensembl	CDS	115930265	115930337	0	+	0	gene_id "ENSRNOG00000011945"; gene_version "9"; transcript_id "ENSRNOT00000016376"; transcript_version "7"; exon_number "27"; gene_name "Cyfip1"; gene_source "ensembl"; gene_biotype "protein_coding"; transcript_name "Cyfip1-201"; transcript_source "ensembl"; transcript_biotype "protein_coding"; protein_id "ENSRNOP00000016376"; protein_version "5";
1	ensembl	exon	115930265	115930337	0	+	.	gene_id "ENSRNOG00000011945"; gene_version "9"; transcript_id "ENSRNOT00000088459"; transcript_version "3"; exon_number "27"; gene_name "Cyfip1"; gene_source "ensembl"; gene_biotype "protein_coding"; transcript_name "Cyfip1-202"; transcript_source "ensembl"; transcript_biotype "protein_coding"; exon_id "ENSRNOE00000115459"; exon_version "1";
1	ensembl	CDS	115930265	115930337	0	+	0	gene_id "ENSRNOG00000011945"; gene_version "9"; transcript_id "ENSRNOT00000088459"; transcript_version "3"; exon_number "27"; gene_name "Cyfip1"; gene_source "ensembl"; gene_biotype "protein_coding"; transcript_name "Cyfip1-202"; transcript_source "ensembl"; transcript_biotype "protein_coding"; protein_id "ENSRNOP00000072931"; protein_version "1";
1	ensembl	exon	115930265	115930337	0	+	.	gene_id "ENSRNOG00000011945"; gene_version "9"; transcript_id "ENSRNOT00000119958"; transcript_version "2"; exon_number "27"; gene_name "Cyfip1"; gene_source "ensembl"; gene_biotype "protein_coding"; transcript_name "Cyfip1-203"; transcript_source "ensembl"; transcript_biotype "protein_coding"; exon_id "ENSRNOE00000115459"; exon_version "1";
1	ensembl	CDS	115930265	115930337	0	+	0	gene_id "ENSRNOG00000011945"; gene_version "9"; transcript_id "ENSRNOT00000119958"; transcript_version "2"; exon_number "27"; gene_name "Cyfip1"; gene_source "ensembl"; gene_biotype "protein_coding"; transcript_name "Cyfip1-203"; transcript_source "ensembl"; transcript_biotype "protein_coding"; protein_id "ENSRNOP00000094378"; protein_version "2";
1	ENSEMBL114_rn	exon	115930265	115930337	0.100662066152996	+	.	gene_id "ENSRNOG00000011945"; transcript_id "ENSRNOG00000011945_tx_3"; exon_id "1_115930265_115930337_+"; exonnum "29"; txlen "4033";
1	ensembl	exon	115930952	115931046	0	+	.	gene_id "ENSRNOG00000011945"; gene_version "9"; transcript_id "ENSRNOT00000151113"; transcript_version "1"; exon_number "29"; gene_name "Cyfip1"; gene_source "ensembl"; gene_biotype "protein_coding"; transcript_name "Cyfip1-204"; transcript_source "ensembl"; transcript_biotype "protein_coding"; exon_id "ENSRNOE00000116483"; exon_version "1"; tag "Ensembl_canonical";
1	ensembl	CDS	115930952	115931046	0	+	2	gene_id "ENSRNOG00000011945"; gene_version "9"; transcript_id "ENSRNOT00000151113"; transcript_version "1"; exon_number "29"; gene_name "Cyfip1"; gene_source "ensembl"; gene_biotype "protein_coding"; transcript_name "Cyfip1-204"; transcript_source "ensembl"; transcript_biotype "protein_coding"; protein_id "ENSRNOP00000105554"; protein_version "1"; tag "Ensembl_canonical";
1	ensembl	exon	115930952	115931046	0	+	.	gene_id "ENSRNOG00000011945"; gene_version "9"; transcript_id "ENSRNOT00000016376"; transcript_version "7"; exon_number "28"; gene_name "Cyfip1"; gene_source "ensembl"; gene_biotype "protein_coding"; transcript_name "Cyfip1-201"; transcript_source "ensembl"; transcript_biotype "protein_coding"; exon_id "ENSRNOE00000116483"; exon_version "1";
1	ensembl	CDS	115930952	115931046	0	+	2	gene_id "ENSRNOG00000011945"; gene_version "9"; transcript_id "ENSRNOT00000016376"; transcript_version "7"; exon_number "28"; gene_name "Cyfip1"; gene_source "ensembl"; gene_biotype "protein_coding"; transcript_name "Cyfip1-201"; transcript_source "ensembl"; transcript_biotype "protein_coding"; protein_id "ENSRNOP00000016376"; protein_version "5";
1	ensembl	exon	115930952	115931046	0	+	.	gene_id "ENSRNOG00000011945"; gene_version "9"; transcript_id "ENSRNOT00000088459"; transcript_version "3"; exon_number "28"; gene_name "Cyfip1"; gene_source "ensembl"; gene_biotype "protein_coding"; transcript_name "Cyfip1-202"; transcript_source "ensembl"; transcript_biotype "protein_coding"; exon_id "ENSRNOE00000116483"; exon_version "1";
1	ensembl	CDS	115930952	115931046	0	+	2	gene_id "ENSRNOG00000011945"; gene_version "9"; transcript_id "ENSRNOT00000088459"; transcript_version "3"; exon_number "28"; gene_name "Cyfip1"; gene_source "ensembl"; gene_biotype "protein_coding"; transcript_name "Cyfip1-202"; transcript_source "ensembl"; transcript_biotype "protein_coding"; protein_id "ENSRNOP00000072931"; protein_version "1";
1	ensembl	exon	115930952	115931046	0	+	.	gene_id "ENSRNOG00000011945"; gene_version "9"; transcript_id "ENSRNOT00000119958"; transcript_version "2"; exon_number "28"; gene_name "Cyfip1"; gene_source "ensembl"; gene_biotype "protein_coding"; transcript_name "Cyfip1-203"; transcript_source "ensembl"; transcript_biotype "protein_coding"; exon_id "ENSRNOE00000116483"; exon_version "1";
1	ensembl	CDS	115930952	115931046	0	+	2	gene_id "ENSRNOG00000011945"; gene_version "9"; transcript_id "ENSRNOT00000119958"; transcript_version "2"; exon_number "28"; gene_name "Cyfip1"; gene_source "ensembl"; gene_biotype "protein_coding"; transcript_name "Cyfip1-203"; transcript_source "ensembl"; transcript_biotype "protein_coding"; protein_id "ENSRNOP00000094378"; protein_version "2";
1	ENSEMBL114_rn	exon	115930952	115931046	0.100662066152996	+	.	gene_id "ENSRNOG00000011945"; transcript_id "ENSRNOG00000011945_tx_3"; exon_id "1_115930952_115931046_+"; exonnum "30"; txlen "4033";
1	ensembl	exon	115931855	115932093	0	+	.	gene_id "ENSRNOG00000011945"; gene_version "9"; transcript_id "ENSRNOT00000151113"; transcript_version "1"; exon_number "30"; gene_name "Cyfip1"; gene_source "ensembl"; gene_biotype "protein_coding"; transcript_name "Cyfip1-204"; transcript_source "ensembl"; transcript_biotype "protein_coding"; exon_id "ENSRNOE00000301934"; exon_version "1"; tag "Ensembl_canonical";
1	ensembl	CDS	115931855	115932093	0	+	0	gene_id "ENSRNOG00000011945"; gene_version "9"; transcript_id "ENSRNOT00000151113"; transcript_version "1"; exon_number "30"; gene_name "Cyfip1"; gene_source "ensembl"; gene_biotype "protein_coding"; transcript_name "Cyfip1-204"; transcript_source "ensembl"; transcript_biotype "protein_coding"; protein_id "ENSRNOP00000105554"; protein_version "1"; tag "Ensembl_canonical";
1	ensembl	exon	115931855	115932093	0	+	.	gene_id "ENSRNOG00000011945"; gene_version "9"; transcript_id "ENSRNOT00000016376"; transcript_version "7"; exon_number "29"; gene_name "Cyfip1"; gene_source "ensembl"; gene_biotype "protein_coding"; transcript_name "Cyfip1-201"; transcript_source "ensembl"; transcript_biotype "protein_coding"; exon_id "ENSRNOE00000301934"; exon_version "1";
1	ensembl	CDS	115931855	115932093	0	+	0	gene_id "ENSRNOG00000011945"; gene_version "9"; transcript_id "ENSRNOT00000016376"; transcript_version "7"; exon_number "29"; gene_name "Cyfip1"; gene_source "ensembl"; gene_biotype "protein_coding"; transcript_name "Cyfip1-201"; transcript_source "ensembl"; transcript_biotype "protein_coding"; protein_id "ENSRNOP00000016376"; protein_version "5";
1	ensembl	exon	115931855	115932093	0	+	.	gene_id "ENSRNOG00000011945"; gene_version "9"; transcript_id "ENSRNOT00000088459"; transcript_version "3"; exon_number "29"; gene_name "Cyfip1"; gene_source "ensembl"; gene_biotype "protein_coding"; transcript_name "Cyfip1-202"; transcript_source "ensembl"; transcript_biotype "protein_coding"; exon_id "ENSRNOE00000301934"; exon_version "1";
1	ensembl	CDS	115931855	115932093	0	+	0	gene_id "ENSRNOG00000011945"; gene_version "9"; transcript_id "ENSRNOT00000088459"; transcript_version "3"; exon_number "29"; gene_name "Cyfip1"; gene_source "ensembl"; gene_biotype "protein_coding"; transcript_name "Cyfip1-202"; transcript_source "ensembl"; transcript_biotype "protein_coding"; protein_id "ENSRNOP00000072931"; protein_version "1";
1	ensembl	exon	115931855	115932093	0	+	.	gene_id "ENSRNOG00000011945"; gene_version "9"; transcript_id "ENSRNOT00000119958"; transcript_version "2"; exon_number "29"; gene_name "Cyfip1"; gene_source "ensembl"; gene_biotype "protein_coding"; transcript_name "Cyfip1-203"; transcript_source "ensembl"; transcript_biotype "protein_coding"; exon_id "ENSRNOE00000301934"; exon_version "1";
1	ensembl	CDS	115931855	115932093	0	+	0	gene_id "ENSRNOG00000011945"; gene_version "9"; transcript_id "ENSRNOT00000119958"; transcript_version "2"; exon_number "29"; gene_name "Cyfip1"; gene_source "ensembl"; gene_biotype "protein_coding"; transcript_name "Cyfip1-203"; transcript_source "ensembl"; transcript_biotype "protein_coding"; protein_id "ENSRNOP00000094378"; protein_version "2";
1	ENSEMBL114_rn	exon	115931855	115932093	0.100662066152996	+	.	gene_id "ENSRNOG00000011945"; transcript_id "ENSRNOG00000011945_tx_3"; exon_id "1_115931855_115932093_+"; exonnum "31"; txlen "4033";
1	ensembl	exon	115932551	115932698	0	+	.	gene_id "ENSRNOG00000011945"; gene_version "9"; transcript_id "ENSRNOT00000151113"; transcript_version "1"; exon_number "31"; gene_name "Cyfip1"; gene_source "ensembl"; gene_biotype "protein_coding"; transcript_name "Cyfip1-204"; transcript_source "ensembl"; transcript_biotype "protein_coding"; exon_id "ENSRNOE00000310413"; exon_version "1"; tag "Ensembl_canonical";
1	ensembl	CDS	115932551	115932698	0	+	1	gene_id "ENSRNOG00000011945"; gene_version "9"; transcript_id "ENSRNOT00000151113"; transcript_version "1"; exon_number "31"; gene_name "Cyfip1"; gene_source "ensembl"; gene_biotype "protein_coding"; transcript_name "Cyfip1-204"; transcript_source "ensembl"; transcript_biotype "protein_coding"; protein_id "ENSRNOP00000105554"; protein_version "1"; tag "Ensembl_canonical";
1	ensembl	exon	115932551	115932698	0	+	.	gene_id "ENSRNOG00000011945"; gene_version "9"; transcript_id "ENSRNOT00000016376"; transcript_version "7"; exon_number "30"; gene_name "Cyfip1"; gene_source "ensembl"; gene_biotype "protein_coding"; transcript_name "Cyfip1-201"; transcript_source "ensembl"; transcript_biotype "protein_coding"; exon_id "ENSRNOE00000310413"; exon_version "1";
1	ensembl	CDS	115932551	115932698	0	+	1	gene_id "ENSRNOG00000011945"; gene_version "9"; transcript_id "ENSRNOT00000016376"; transcript_version "7"; exon_number "30"; gene_name "Cyfip1"; gene_source "ensembl"; gene_biotype "protein_coding"; transcript_name "Cyfip1-201"; transcript_source "ensembl"; transcript_biotype "protein_coding"; protein_id "ENSRNOP00000016376"; protein_version "5";
1	ensembl	exon	115932551	115932698	0	+	.	gene_id "ENSRNOG00000011945"; gene_version "9"; transcript_id "ENSRNOT00000088459"; transcript_version "3"; exon_number "30"; gene_name "Cyfip1"; gene_source "ensembl"; gene_biotype "protein_coding"; transcript_name "Cyfip1-202"; transcript_source "ensembl"; transcript_biotype "protein_coding"; exon_id "ENSRNOE00000310413"; exon_version "1";
1	ensembl	CDS	115932551	115932698	0	+	1	gene_id "ENSRNOG00000011945"; gene_version "9"; transcript_id "ENSRNOT00000088459"; transcript_version "3"; exon_number "30"; gene_name "Cyfip1"; gene_source "ensembl"; gene_biotype "protein_coding"; transcript_name "Cyfip1-202"; transcript_source "ensembl"; transcript_biotype "protein_coding"; protein_id "ENSRNOP00000072931"; protein_version "1";
1	ensembl	exon	115932551	115932698	0	+	.	gene_id "ENSRNOG00000011945"; gene_version "9"; transcript_id "ENSRNOT00000119958"; transcript_version "2"; exon_number "30"; gene_name "Cyfip1"; gene_source "ensembl"; gene_biotype "protein_coding"; transcript_name "Cyfip1-203"; transcript_source "ensembl"; transcript_biotype "protein_coding"; exon_id "ENSRNOE00000310413"; exon_version "1";
1	ensembl	CDS	115932551	115932698	0	+	1	gene_id "ENSRNOG00000011945"; gene_version "9"; transcript_id "ENSRNOT00000119958"; transcript_version "2"; exon_number "30"; gene_name "Cyfip1"; gene_source "ensembl"; gene_biotype "protein_coding"; transcript_name "Cyfip1-203"; transcript_source "ensembl"; transcript_biotype "protein_coding"; protein_id "ENSRNOP00000094378"; protein_version "2";
1	ENSEMBL114_rn	exon	115932551	115932698	0.100662066152996	+	.	gene_id "ENSRNOG00000011945"; transcript_id "ENSRNOG00000011945_tx_3"; exon_id "1_115932551_115932698_+"; exonnum "32"; txlen "4033";
1	ensembl	exon	115934463	115934579	0	+	.	gene_id "ENSRNOG00000011945"; gene_version "9"; transcript_id "ENSRNOT00000119958"; transcript_version "2"; exon_number "31"; gene_name "Cyfip1"; gene_source "ensembl"; gene_biotype "protein_coding"; transcript_name "Cyfip1-203"; transcript_source "ensembl"; transcript_biotype "protein_coding"; exon_id "ENSRNOE00000799608"; exon_version "1";
1	ensembl	CDS	115934463	115934579	0	+	0	gene_id "ENSRNOG00000011945"; gene_version "9"; transcript_id "ENSRNOT00000119958"; transcript_version "2"; exon_number "31"; gene_name "Cyfip1"; gene_source "ensembl"; gene_biotype "protein_coding"; transcript_name "Cyfip1-203"; transcript_source "ensembl"; transcript_biotype "protein_coding"; protein_id "ENSRNOP00000094378"; protein_version "2";
1	ENSEMBL114_rn	exon	115934463	115934579	0.100662066152996	+	.	gene_id "ENSRNOG00000011945"; transcript_id "ENSRNOG00000011945_tx_3"; exon_id "1_115934463_115934579_+"; exonnum "33"; txlen "4033";
1	ensembl	CDS	115934463	115934624	0	+	0	gene_id "ENSRNOG00000011945"; gene_version "9"; transcript_id "ENSRNOT00000151113"; transcript_version "1"; exon_number "32"; gene_name "Cyfip1"; gene_source "ensembl"; gene_biotype "protein_coding"; transcript_name "Cyfip1-204"; transcript_source "ensembl"; transcript_biotype "protein_coding"; protein_id "ENSRNOP00000105554"; protein_version "1"; tag "Ensembl_canonical";
1	ensembl	CDS	115934463	115934624	0	+	0	gene_id "ENSRNOG00000011945"; gene_version "9"; transcript_id "ENSRNOT00000016376"; transcript_version "7"; exon_number "31"; gene_name "Cyfip1"; gene_source "ensembl"; gene_biotype "protein_coding"; transcript_name "Cyfip1-201"; transcript_source "ensembl"; transcript_biotype "protein_coding"; protein_id "ENSRNOP00000016376"; protein_version "5";
1	ensembl	CDS	115934463	115934624	0	+	0	gene_id "ENSRNOG00000011945"; gene_version "9"; transcript_id "ENSRNOT00000088459"; transcript_version "3"; exon_number "31"; gene_name "Cyfip1"; gene_source "ensembl"; gene_biotype "protein_coding"; transcript_name "Cyfip1-202"; transcript_source "ensembl"; transcript_biotype "protein_coding"; protein_id "ENSRNOP00000072931"; protein_version "1";
1	ensembl	exon	115934463	115935162	0	+	.	gene_id "ENSRNOG00000011945"; gene_version "9"; transcript_id "ENSRNOT00000151113"; transcript_version "1"; exon_number "32"; gene_name "Cyfip1"; gene_source "ensembl"; gene_biotype "protein_coding"; transcript_name "Cyfip1-204"; transcript_source "ensembl"; transcript_biotype "protein_coding"; exon_id "ENSRNOE00000116789"; exon_version "6"; tag "Ensembl_canonical";
1	ensembl	exon	115934463	115935162	0	+	.	gene_id "ENSRNOG00000011945"; gene_version "9"; transcript_id "ENSRNOT00000016376"; transcript_version "7"; exon_number "31"; gene_name "Cyfip1"; gene_source "ensembl"; gene_biotype "protein_coding"; transcript_name "Cyfip1-201"; transcript_source "ensembl"; transcript_biotype "protein_coding"; exon_id "ENSRNOE00000116789"; exon_version "6";
1	ensembl	exon	115934463	115935162	0	+	.	gene_id "ENSRNOG00000011945"; gene_version "9"; transcript_id "ENSRNOT00000088459"; transcript_version "3"; exon_number "31"; gene_name "Cyfip1"; gene_source "ensembl"; gene_biotype "protein_coding"; transcript_name "Cyfip1-202"; transcript_source "ensembl"; transcript_biotype "protein_coding"; exon_id "ENSRNOE00000116789"; exon_version "6";
1	ensembl	stop_codon	115934625	115934627	0	+	0	gene_id "ENSRNOG00000011945"; gene_version "9"; transcript_id "ENSRNOT00000151113"; transcript_version "1"; exon_number "32"; gene_name "Cyfip1"; gene_source "ensembl"; gene_biotype "protein_coding"; transcript_name "Cyfip1-204"; transcript_source "ensembl"; transcript_biotype "protein_coding"; tag "Ensembl_canonical";
1	ensembl	stop_codon	115934625	115934627	0	+	0	gene_id "ENSRNOG00000011945"; gene_version "9"; transcript_id "ENSRNOT00000016376"; transcript_version "7"; exon_number "31"; gene_name "Cyfip1"; gene_source "ensembl"; gene_biotype "protein_coding"; transcript_name "Cyfip1-201"; transcript_source "ensembl"; transcript_biotype "protein_coding";
1	ensembl	stop_codon	115934625	115934627	0	+	0	gene_id "ENSRNOG00000011945"; gene_version "9"; transcript_id "ENSRNOT00000088459"; transcript_version "3"; exon_number "31"; gene_name "Cyfip1"; gene_source "ensembl"; gene_biotype "protein_coding"; transcript_name "Cyfip1-202"; transcript_source "ensembl"; transcript_biotype "protein_coding";
1	ensembl	three_prime_utr	115934628	115935162	0	+	.	gene_id "ENSRNOG00000011945"; gene_version "9"; transcript_id "ENSRNOT00000151113"; transcript_version "1"; gene_name "Cyfip1"; gene_source "ensembl"; gene_biotype "protein_coding"; transcript_name "Cyfip1-204"; transcript_source "ensembl"; transcript_biotype "protein_coding"; tag "Ensembl_canonical";
1	ensembl	three_prime_utr	115934628	115935162	0	+	.	gene_id "ENSRNOG00000011945"; gene_version "9"; transcript_id "ENSRNOT00000016376"; transcript_version "7"; gene_name "Cyfip1"; gene_source "ensembl"; gene_biotype "protein_coding"; transcript_name "Cyfip1-201"; transcript_source "ensembl"; transcript_biotype "protein_coding";
1	ensembl	three_prime_utr	115934628	115935162	0	+	.	gene_id "ENSRNOG00000011945"; gene_version "9"; transcript_id "ENSRNOT00000088459"; transcript_version "3"; gene_name "Cyfip1"; gene_source "ensembl"; gene_biotype "protein_coding"; transcript_name "Cyfip1-202"; transcript_source "ensembl"; transcript_biotype "protein_coding";
1	ensembl	CDS	115951205	115951261	0	+	0	gene_id "ENSRNOG00000011945"; gene_version "9"; transcript_id "ENSRNOT00000119958"; transcript_version "2"; exon_number "32"; gene_name "Cyfip1"; gene_source "ensembl"; gene_biotype "protein_coding"; transcript_name "Cyfip1-203"; transcript_source "ensembl"; transcript_biotype "protein_coding"; protein_id "ENSRNOP00000094378"; protein_version "2";
1	ensembl	exon	115951205	115951292	0	+	.	gene_id "ENSRNOG00000011945"; gene_version "9"; transcript_id "ENSRNOT00000119958"; transcript_version "2"; exon_number "32"; gene_name "Cyfip1"; gene_source "ensembl"; gene_biotype "protein_coding"; transcript_name "Cyfip1-203"; transcript_source "ensembl"; transcript_biotype "protein_coding"; exon_id "ENSRNOE00000671063"; exon_version "1";
1	ensembl	stop_codon	115951262	115951264	0	+	0	gene_id "ENSRNOG00000011945"; gene_version "9"; transcript_id "ENSRNOT00000119958"; transcript_version "2"; exon_number "32"; gene_name "Cyfip1"; gene_source "ensembl"; gene_biotype "protein_coding"; transcript_name "Cyfip1-203"; transcript_source "ensembl"; transcript_biotype "protein_coding";
1	ensembl	three_prime_utr	115951265	115951292	0	+	.	gene_id "ENSRNOG00000011945"; gene_version "9"; transcript_id "ENSRNOT00000119958"; transcript_version "2"; gene_name "Cyfip1"; gene_source "ensembl"; gene_biotype "protein_coding"; transcript_name "Cyfip1-203"; transcript_source "ensembl"; transcript_biotype "protein_coding";
1	sraer114_es	exon	115960173	115960238	2.72965148713467	+	.	gene_id "sraer114_gene_317"; transcript_id "sraer114_gene_317_tx_1"; exon_id "1_115960173_115960238_+"; exonnum "1"; txlen "650";
1	sraer114_es	exon	115960173	115960238	0.0516305844046676	+	.	gene_id "sraer114_gene_317"; transcript_id "sraer114_gene_317_tx_12"; exon_id "1_115960173_115960238_+"; exonnum "1"; txlen "697";
1	sraer114_es	exon	115960173	115960238	0.0504840024529345	+	.	gene_id "sraer114_gene_317"; transcript_id "sraer114_gene_317_tx_14"; exon_id "1_115960173_115960238_+"; exonnum "1"; txlen "2407";
1	sraer114_es	exon	115960173	115960238	0.0261036139467182	+	.	gene_id "sraer114_gene_317"; transcript_id "sraer114_gene_317_tx_16"; exon_id "1_115960173_115960238_+"; exonnum "1"; txlen "945";
1	sraer114_es	exon	115960173	115960238	0.0243388878337801	+	.	gene_id "sraer114_gene_317"; transcript_id "sraer114_gene_317_tx_18"; exon_id "1_115960173_115960238_+"; exonnum "1"; txlen "803";
1	sraer114_es	exon	115960173	115960238	0.0219464586336266	+	.	gene_id "sraer114_gene_317"; transcript_id "sraer114_gene_317_tx_19"; exon_id "1_115960173_115960238_+"; exonnum "1"; txlen "797";
1	sraer114_es	exon	115960173	115960238	1.31307053074905	+	.	gene_id "sraer114_gene_317"; transcript_id "sraer114_gene_317_tx_2"; exon_id "1_115960173_115960238_+"; exonnum "1"; txlen "1603";
1	sraer114_es	exon	115960173	115960238	0.0210969421701187	+	.	gene_id "sraer114_gene_317"; transcript_id "sraer114_gene_317_tx_20"; exon_id "1_115960173_115960238_+"; exonnum "1"; txlen "2189";
1	sraer114_es	exon	115960173	115960238	0.0199424387534811	+	.	gene_id "sraer114_gene_317"; transcript_id "sraer114_gene_317_tx_21"; exon_id "1_115960173_115960238_+"; exonnum "1"; txlen "896";
1	sraer114_es	exon	115960173	115960238	0.0048942040207391	+	.	gene_id "sraer114_gene_317"; transcript_id "sraer114_gene_317_tx_22"; exon_id "1_115960173_115960238_+"; exonnum "1"; txlen "3614";
1	sraer114_es	exon	115960173	115960238	0.970676535284951	+	.	gene_id "sraer114_gene_317"; transcript_id "sraer114_gene_317_tx_3"; exon_id "1_115960173_115960238_+"; exonnum "1"; txlen "523";
1	sraer114_es	exon	115960173	115960238	0.725610289445076	+	.	gene_id "sraer114_gene_317"; transcript_id "sraer114_gene_317_tx_4"; exon_id "1_115960173_115960238_+"; exonnum "1"; txlen "824";
1	sraer114_es	exon	115960173	115960238	0.155447046067194	+	.	gene_id "sraer114_gene_317"; transcript_id "sraer114_gene_317_tx_5"; exon_id "1_115960173_115960238_+"; exonnum "1"; txlen "1298";
1	sraer114_es	exon	115960173	115960238	0.094902673930461	+	.	gene_id "sraer114_gene_317"; transcript_id "sraer114_gene_317_tx_6"; exon_id "1_115960173_115960238_+"; exonnum "1"; txlen "2881";
1	sraer114_es	exon	115960173	115960238	0.0904349953884339	+	.	gene_id "sraer114_gene_317"; transcript_id "sraer114_gene_317_tx_7"; exon_id "1_115960173_115960238_+"; exonnum "1"; txlen "1124";
1	sraer114_mid	exon	115967146	115967244	0.0210969421701187	+	.	gene_id "sraer114_gene_317"; transcript_id "sraer114_gene_317_tx_20"; exon_id "1_115967146_115967244_+"; exonnum "2"; txlen "2189";
1	sraer114_mid	exon	115967146	115967244	0.0199424387534811	+	.	gene_id "sraer114_gene_317"; transcript_id "sraer114_gene_317_tx_21"; exon_id "1_115967146_115967244_+"; exonnum "2"; txlen "896";
1	sraer114_mid	exon	115968286	115968438	0.0243388878337801	+	.	gene_id "sraer114_gene_317"; transcript_id "sraer114_gene_317_tx_18"; exon_id "1_115968286_115968438_+"; exonnum "2"; txlen "803";
1	sraer114_mid	exon	115968292	115968438	0.0516305844046676	+	.	gene_id "sraer114_gene_317"; transcript_id "sraer114_gene_317_tx_13"; exon_id "1_115968292_115968438_+"; exonnum "1"; txlen "778";
1	sraer114_mid	exon	115968292	115968438	0.0436693516782187	+	.	gene_id "sraer114_gene_317"; transcript_id "sraer114_gene_317_tx_15"; exon_id "1_115968292_115968438_+"; exonnum "1"; txlen "2488";
1	sraer114_mid	exon	115968292	115968438	0.0219464586336266	+	.	gene_id "sraer114_gene_317"; transcript_id "sraer114_gene_317_tx_19"; exon_id "1_115968292_115968438_+"; exonnum "2"; txlen "797";
1	sraer114_mid	exon	115968292	115968438	0.0210969421701187	+	.	gene_id "sraer114_gene_317"; transcript_id "sraer114_gene_317_tx_20"; exon_id "1_115968292_115968438_+"; exonnum "3"; txlen "2189";
1	sraer114_mid	exon	115968292	115968438	0.0199424387534811	+	.	gene_id "sraer114_gene_317"; transcript_id "sraer114_gene_317_tx_21"; exon_id "1_115968292_115968438_+"; exonnum "3"; txlen "896";
1	sraer114_mid	exon	115968292	115968438	0.0048942040207391	+	.	gene_id "sraer114_gene_317"; transcript_id "sraer114_gene_317_tx_22"; exon_id "1_115968292_115968438_+"; exonnum "2"; txlen "3614";
1	sraer114_mid	exon	115968292	115968438	0.0870396153442504	+	.	gene_id "sraer114_gene_317"; transcript_id "sraer114_gene_317_tx_8"; exon_id "1_115968292_115968438_+"; exonnum "1"; txlen "2962";
1	sraer114_mid	exon	115968292	115968438	0.0824486486371464	+	.	gene_id "sraer114_gene_317"; transcript_id "sraer114_gene_317_tx_9"; exon_id "1_115968292_115968438_+"; exonnum "1"; txlen "1205";
1	sraer114_es	exon	115968609	115968722	0.0698015234166531	+	.	gene_id "sraer114_gene_317"; transcript_id "sraer114_gene_317_tx_10"; exon_id "1_115968609_115968722_+"; exonnum "1"; txlen "698";
1	sraer114_es	exon	115968609	115968722	0.0631537592817338	+	.	gene_id "sraer114_gene_317"; transcript_id "sraer114_gene_317_tx_11"; exon_id "1_115968609_115968722_+"; exonnum "1"; txlen "872";
1	sraer114_es	exon	115968609	115968722	0.0252615037126935	+	.	gene_id "sraer114_gene_317"; transcript_id "sraer114_gene_317_tx_17"; exon_id "1_115968609_115968722_+"; exonnum "1"; txlen "1991";
1	sraer114_mid	exon	115969384	115969503	2.72965148713467	+	.	gene_id "sraer114_gene_317"; transcript_id "sraer114_gene_317_tx_1"; exon_id "1_115969384_115969503_+"; exonnum "2"; txlen "650";
1	sraer114_mid	exon	115969384	115969503	0.0698015234166531	+	.	gene_id "sraer114_gene_317"; transcript_id "sraer114_gene_317_tx_10"; exon_id "1_115969384_115969503_+"; exonnum "2"; txlen "698";
1	sraer114_mid	exon	115969384	115969503	0.0631537592817338	+	.	gene_id "sraer114_gene_317"; transcript_id "sraer114_gene_317_tx_11"; exon_id "1_115969384_115969503_+"; exonnum "2"; txlen "872";
1	sraer114_mid	exon	115969384	115969503	0.0516305844046676	+	.	gene_id "sraer114_gene_317"; transcript_id "sraer114_gene_317_tx_12"; exon_id "1_115969384_115969503_+"; exonnum "2"; txlen "697";
1	sraer114_mid	exon	115969384	115969503	0.0516305844046676	+	.	gene_id "sraer114_gene_317"; transcript_id "sraer114_gene_317_tx_13"; exon_id "1_115969384_115969503_+"; exonnum "2"; txlen "778";
1	sraer114_mid	exon	115969384	115969503	0.0504840024529345	+	.	gene_id "sraer114_gene_317"; transcript_id "sraer114_gene_317_tx_14"; exon_id "1_115969384_115969503_+"; exonnum "2"; txlen "2407";
1	sraer114_mid	exon	115969384	115969503	0.0436693516782187	+	.	gene_id "sraer114_gene_317"; transcript_id "sraer114_gene_317_tx_15"; exon_id "1_115969384_115969503_+"; exonnum "2"; txlen "2488";
1	sraer114_mid	exon	115969384	115969503	0.0261036139467182	+	.	gene_id "sraer114_gene_317"; transcript_id "sraer114_gene_317_tx_16"; exon_id "1_115969384_115969503_+"; exonnum "2"; txlen "945";
1	sraer114_mid	exon	115969384	115969503	0.0252615037126935	+	.	gene_id "sraer114_gene_317"; transcript_id "sraer114_gene_317_tx_17"; exon_id "1_115969384_115969503_+"; exonnum "2"; txlen "1991";
1	sraer114_mid	exon	115969384	115969503	0.0243388878337801	+	.	gene_id "sraer114_gene_317"; transcript_id "sraer114_gene_317_tx_18"; exon_id "1_115969384_115969503_+"; exonnum "3"; txlen "803";
1	sraer114_mid	exon	115969384	115969503	0.0219464586336266	+	.	gene_id "sraer114_gene_317"; transcript_id "sraer114_gene_317_tx_19"; exon_id "1_115969384_115969503_+"; exonnum "3"; txlen "797";
1	sraer114_mid	exon	115969384	115969503	1.31307053074905	+	.	gene_id "sraer114_gene_317"; transcript_id "sraer114_gene_317_tx_2"; exon_id "1_115969384_115969503_+"; exonnum "2"; txlen "1603";
1	sraer114_mid	exon	115969384	115969503	0.0210969421701187	+	.	gene_id "sraer114_gene_317"; transcript_id "sraer114_gene_317_tx_20"; exon_id "1_115969384_115969503_+"; exonnum "4"; txlen "2189";
1	sraer114_mid	exon	115969384	115969503	0.0199424387534811	+	.	gene_id "sraer114_gene_317"; transcript_id "sraer114_gene_317_tx_21"; exon_id "1_115969384_115969503_+"; exonnum "4"; txlen "896";
1	sraer114_mid	exon	115969384	115969503	0.0048942040207391	+	.	gene_id "sraer114_gene_317"; transcript_id "sraer114_gene_317_tx_22"; exon_id "1_115969384_115969503_+"; exonnum "3"; txlen "3614";
1	sraer114_mid	exon	115969384	115969503	0.970676535284951	+	.	gene_id "sraer114_gene_317"; transcript_id "sraer114_gene_317_tx_3"; exon_id "1_115969384_115969503_+"; exonnum "2"; txlen "523";
1	sraer114_mid	exon	115969384	115969503	0.725610289445076	+	.	gene_id "sraer114_gene_317"; transcript_id "sraer114_gene_317_tx_4"; exon_id "1_115969384_115969503_+"; exonnum "2"; txlen "824";
1	sraer114_mid	exon	115969384	115969503	0.155447046067194	+	.	gene_id "sraer114_gene_317"; transcript_id "sraer114_gene_317_tx_5"; exon_id "1_115969384_115969503_+"; exonnum "2"; txlen "1298";
1	sraer114_mid	exon	115969384	115969503	0.094902673930461	+	.	gene_id "sraer114_gene_317"; transcript_id "sraer114_gene_317_tx_6"; exon_id "1_115969384_115969503_+"; exonnum "2"; txlen "2881";
1	sraer114_mid	exon	115969384	115969503	0.0904349953884339	+	.	gene_id "sraer114_gene_317"; transcript_id "sraer114_gene_317_tx_7"; exon_id "1_115969384_115969503_+"; exonnum "2"; txlen "1124";
1	sraer114_mid	exon	115969384	115969503	0.0870396153442504	+	.	gene_id "sraer114_gene_317"; transcript_id "sraer114_gene_317_tx_8"; exon_id "1_115969384_115969503_+"; exonnum "2"; txlen "2962";
1	sraer114_mid	exon	115969384	115969503	0.0824486486371464	+	.	gene_id "sraer114_gene_317"; transcript_id "sraer114_gene_317_tx_9"; exon_id "1_115969384_115969503_+"; exonnum "2"; txlen "1205";
1	sraer114_ss	exon	115975393	115976809	1.31307053074905	+	.	gene_id "sraer114_gene_317"; transcript_id "sraer114_gene_317_tx_2"; exon_id "1_115975393_115976809_+"; exonnum "3"; txlen "1603";
1	sraer114_mid	exon	115980882	115981172	0.0048942040207391	+	.	gene_id "sraer114_gene_317"; transcript_id "sraer114_gene_317_tx_22"; exon_id "1_115980882_115981172_+"; exonnum "4"; txlen "3614";
1	sraer114_mid	exon	115981871	115982044	0.0631537592817338	+	.	gene_id "sraer114_gene_317"; transcript_id "sraer114_gene_317_tx_11"; exon_id "1_115981871_115982044_+"; exonnum "3"; txlen "872";
1	sraer114_mid	exon	115981871	115982044	0.0516305844046676	+	.	gene_id "sraer114_gene_317"; transcript_id "sraer114_gene_317_tx_12"; exon_id "1_115981871_115982044_+"; exonnum "3"; txlen "697";
1	sraer114_mid	exon	115981871	115982044	0.0516305844046676	+	.	gene_id "sraer114_gene_317"; transcript_id "sraer114_gene_317_tx_13"; exon_id "1_115981871_115982044_+"; exonnum "3"; txlen "778";
1	sraer114_mid	exon	115981871	115982044	0.0504840024529345	+	.	gene_id "sraer114_gene_317"; transcript_id "sraer114_gene_317_tx_14"; exon_id "1_115981871_115982044_+"; exonnum "3"; txlen "2407";
1	sraer114_mid	exon	115981871	115982044	0.0436693516782187	+	.	gene_id "sraer114_gene_317"; transcript_id "sraer114_gene_317_tx_15"; exon_id "1_115981871_115982044_+"; exonnum "3"; txlen "2488";
1	sraer114_mid	exon	115981871	115982044	0.0252615037126935	+	.	gene_id "sraer114_gene_317"; transcript_id "sraer114_gene_317_tx_17"; exon_id "1_115981871_115982044_+"; exonnum "3"; txlen "1991";
1	sraer114_mid	exon	115981871	115982044	0.0210969421701187	+	.	gene_id "sraer114_gene_317"; transcript_id "sraer114_gene_317_tx_20"; exon_id "1_115981871_115982044_+"; exonnum "5"; txlen "2189";
1	sraer114_mid	exon	115981871	115982044	0.0048942040207391	+	.	gene_id "sraer114_gene_317"; transcript_id "sraer114_gene_317_tx_22"; exon_id "1_115981871_115982044_+"; exonnum "5"; txlen "3614";
1	sraer114_mid	exon	115981871	115982044	0.725610289445076	+	.	gene_id "sraer114_gene_317"; transcript_id "sraer114_gene_317_tx_4"; exon_id "1_115981871_115982044_+"; exonnum "3"; txlen "824";
1	sraer114_mid	exon	115981871	115982044	0.155447046067194	+	.	gene_id "sraer114_gene_317"; transcript_id "sraer114_gene_317_tx_5"; exon_id "1_115981871_115982044_+"; exonnum "3"; txlen "1298";
1	sraer114_mid	exon	115981871	115982044	0.094902673930461	+	.	gene_id "sraer114_gene_317"; transcript_id "sraer114_gene_317_tx_6"; exon_id "1_115981871_115982044_+"; exonnum "3"; txlen "2881";
1	sraer114_mid	exon	115981871	115982044	0.0870396153442504	+	.	gene_id "sraer114_gene_317"; transcript_id "sraer114_gene_317_tx_8"; exon_id "1_115981871_115982044_+"; exonnum "3"; txlen "2962";
1	sraer114_mid	exon	115982177	115983759	0.0504840024529345	+	.	gene_id "sraer114_gene_317"; transcript_id "sraer114_gene_317_tx_14"; exon_id "1_115982177_115983759_+"; exonnum "4"; txlen "2407";
1	sraer114_mid	exon	115982177	115983759	0.0436693516782187	+	.	gene_id "sraer114_gene_317"; transcript_id "sraer114_gene_317_tx_15"; exon_id "1_115982177_115983759_+"; exonnum "4"; txlen "2488";
1	sraer114_mid	exon	115982177	115983759	0.0252615037126935	+	.	gene_id "sraer114_gene_317"; transcript_id "sraer114_gene_317_tx_17"; exon_id "1_115982177_115983759_+"; exonnum "4"; txlen "1991";
1	sraer114_mid	exon	115982177	115983759	0.0210969421701187	+	.	gene_id "sraer114_gene_317"; transcript_id "sraer114_gene_317_tx_20"; exon_id "1_115982177_115983759_+"; exonnum "6"; txlen "2189";
1	sraer114_mid	exon	115982177	115983759	0.0048942040207391	+	.	gene_id "sraer114_gene_317"; transcript_id "sraer114_gene_317_tx_22"; exon_id "1_115982177_115983759_+"; exonnum "6"; txlen "3614";
1	sraer114_mid	exon	115982177	115983759	0.094902673930461	+	.	gene_id "sraer114_gene_317"; transcript_id "sraer114_gene_317_tx_6"; exon_id "1_115982177_115983759_+"; exonnum "4"; txlen "2881";
1	sraer114_mid	exon	115982177	115983759	0.0870396153442504	+	.	gene_id "sraer114_gene_317"; transcript_id "sraer114_gene_317_tx_8"; exon_id "1_115982177_115983759_+"; exonnum "4"; txlen "2962";
1	sraer114_mid	exon	115990199	115990672	0.0048942040207391	+	.	gene_id "sraer114_gene_317"; transcript_id "sraer114_gene_317_tx_22"; exon_id "1_115990199_115990672_+"; exonnum "7"; txlen "3614";
1	sraer114_mid	exon	115990199	115990672	0.155447046067194	+	.	gene_id "sraer114_gene_317"; transcript_id "sraer114_gene_317_tx_5"; exon_id "1_115990199_115990672_+"; exonnum "4"; txlen "1298";
1	sraer114_mid	exon	115990199	115990672	0.094902673930461	+	.	gene_id "sraer114_gene_317"; transcript_id "sraer114_gene_317_tx_6"; exon_id "1_115990199_115990672_+"; exonnum "5"; txlen "2881";
1	sraer114_mid	exon	115990199	115990672	0.0904349953884339	+	.	gene_id "sraer114_gene_317"; transcript_id "sraer114_gene_317_tx_7"; exon_id "1_115990199_115990672_+"; exonnum "3"; txlen "1124";
1	sraer114_mid	exon	115990199	115990672	0.0870396153442504	+	.	gene_id "sraer114_gene_317"; transcript_id "sraer114_gene_317_tx_8"; exon_id "1_115990199_115990672_+"; exonnum "5"; txlen "2962";
1	sraer114_mid	exon	115990199	115990672	0.0824486486371464	+	.	gene_id "sraer114_gene_317"; transcript_id "sraer114_gene_317_tx_9"; exon_id "1_115990199_115990672_+"; exonnum "3"; txlen "1205";
1	sraer114_mid	exon	115991933	115992059	2.72965148713467	+	.	gene_id "sraer114_gene_317"; transcript_id "sraer114_gene_317_tx_1"; exon_id "1_115991933_115992059_+"; exonnum "3"; txlen "650";
1	sraer114_mid	exon	115991933	115992059	0.0698015234166531	+	.	gene_id "sraer114_gene_317"; transcript_id "sraer114_gene_317_tx_10"; exon_id "1_115991933_115992059_+"; exonnum "3"; txlen "698";
1	sraer114_mid	exon	115991933	115992059	0.0631537592817338	+	.	gene_id "sraer114_gene_317"; transcript_id "sraer114_gene_317_tx_11"; exon_id "1_115991933_115992059_+"; exonnum "4"; txlen "872";
1	sraer114_mid	exon	115991933	115992059	0.0504840024529345	+	.	gene_id "sraer114_gene_317"; transcript_id "sraer114_gene_317_tx_14"; exon_id "1_115991933_115992059_+"; exonnum "5"; txlen "2407";
1	sraer114_mid	exon	115991933	115992059	0.0436693516782187	+	.	gene_id "sraer114_gene_317"; transcript_id "sraer114_gene_317_tx_15"; exon_id "1_115991933_115992059_+"; exonnum "5"; txlen "2488";
1	sraer114_mid	exon	115991933	115992059	0.0261036139467182	+	.	gene_id "sraer114_gene_317"; transcript_id "sraer114_gene_317_tx_16"; exon_id "1_115991933_115992059_+"; exonnum "3"; txlen "945";
1	sraer114_mid	exon	115991933	115992059	0.0243388878337801	+	.	gene_id "sraer114_gene_317"; transcript_id "sraer114_gene_317_tx_18"; exon_id "1_115991933_115992059_+"; exonnum "4"; txlen "803";
1	sraer114_mid	exon	115991933	115992059	0.0219464586336266	+	.	gene_id "sraer114_gene_317"; transcript_id "sraer114_gene_317_tx_19"; exon_id "1_115991933_115992059_+"; exonnum "4"; txlen "797";
1	sraer114_mid	exon	115991933	115992059	0.0199424387534811	+	.	gene_id "sraer114_gene_317"; transcript_id "sraer114_gene_317_tx_21"; exon_id "1_115991933_115992059_+"; exonnum "5"; txlen "896";
1	sraer114_mid	exon	115991933	115992059	0.0048942040207391	+	.	gene_id "sraer114_gene_317"; transcript_id "sraer114_gene_317_tx_22"; exon_id "1_115991933_115992059_+"; exonnum "8"; txlen "3614";
1	sraer114_mid	exon	115991933	115992059	0.725610289445076	+	.	gene_id "sraer114_gene_317"; transcript_id "sraer114_gene_317_tx_4"; exon_id "1_115991933_115992059_+"; exonnum "4"; txlen "824";
1	sraer114_mid	exon	115991933	115992059	0.155447046067194	+	.	gene_id "sraer114_gene_317"; transcript_id "sraer114_gene_317_tx_5"; exon_id "1_115991933_115992059_+"; exonnum "5"; txlen "1298";
1	sraer114_mid	exon	115991933	115992059	0.094902673930461	+	.	gene_id "sraer114_gene_317"; transcript_id "sraer114_gene_317_tx_6"; exon_id "1_115991933_115992059_+"; exonnum "6"; txlen "2881";
1	sraer114_mid	exon	115991933	115992059	0.0904349953884339	+	.	gene_id "sraer114_gene_317"; transcript_id "sraer114_gene_317_tx_7"; exon_id "1_115991933_115992059_+"; exonnum "4"; txlen "1124";
1	sraer114_mid	exon	115991933	115992059	0.0870396153442504	+	.	gene_id "sraer114_gene_317"; transcript_id "sraer114_gene_317_tx_8"; exon_id "1_115991933_115992059_+"; exonnum "6"; txlen "2962";
1	sraer114_mid	exon	115991933	115992059	0.0824486486371464	+	.	gene_id "sraer114_gene_317"; transcript_id "sraer114_gene_317_tx_9"; exon_id "1_115991933_115992059_+"; exonnum "4"; txlen "1205";
1	sraer114_mid	exon	115992366	115992660	0.0261036139467182	+	.	gene_id "sraer114_gene_317"; transcript_id "sraer114_gene_317_tx_16"; exon_id "1_115992366_115992660_+"; exonnum "4"; txlen "945";
1	sraer114_mid	exon	115992366	115992660	0.0048942040207391	+	.	gene_id "sraer114_gene_317"; transcript_id "sraer114_gene_317_tx_22"; exon_id "1_115992366_115992660_+"; exonnum "9"; txlen "3614";
1	sraer114_ss	exon	115995113	115995449	2.72965148713467	+	.	gene_id "sraer114_gene_317"; transcript_id "sraer114_gene_317_tx_1"; exon_id "1_115995113_115995449_+"; exonnum "4"; txlen "650";
1	sraer114_ss	exon	115995113	115995449	0.0698015234166531	+	.	gene_id "sraer114_gene_317"; transcript_id "sraer114_gene_317_tx_10"; exon_id "1_115995113_115995449_+"; exonnum "4"; txlen "698";
1	sraer114_ss	exon	115995113	115995449	0.0631537592817338	+	.	gene_id "sraer114_gene_317"; transcript_id "sraer114_gene_317_tx_11"; exon_id "1_115995113_115995449_+"; exonnum "5"; txlen "872";
1	sraer114_ss	exon	115995113	115995449	0.0516305844046676	+	.	gene_id "sraer114_gene_317"; transcript_id "sraer114_gene_317_tx_12"; exon_id "1_115995113_115995449_+"; exonnum "4"; txlen "697";
1	sraer114_ss	exon	115995113	115995449	0.0516305844046676	+	.	gene_id "sraer114_gene_317"; transcript_id "sraer114_gene_317_tx_13"; exon_id "1_115995113_115995449_+"; exonnum "4"; txlen "778";
1	sraer114_ss	exon	115995113	115995449	0.0504840024529345	+	.	gene_id "sraer114_gene_317"; transcript_id "sraer114_gene_317_tx_14"; exon_id "1_115995113_115995449_+"; exonnum "6"; txlen "2407";
1	sraer114_ss	exon	115995113	115995449	0.0436693516782187	+	.	gene_id "sraer114_gene_317"; transcript_id "sraer114_gene_317_tx_15"; exon_id "1_115995113_115995449_+"; exonnum "6"; txlen "2488";
1	sraer114_ss	exon	115995113	115995449	0.0261036139467182	+	.	gene_id "sraer114_gene_317"; transcript_id "sraer114_gene_317_tx_16"; exon_id "1_115995113_115995449_+"; exonnum "5"; txlen "945";
1	sraer114_ss	exon	115995113	115995449	0.0243388878337801	+	.	gene_id "sraer114_gene_317"; transcript_id "sraer114_gene_317_tx_18"; exon_id "1_115995113_115995449_+"; exonnum "5"; txlen "803";
1	sraer114_ss	exon	115995113	115995449	0.0219464586336266	+	.	gene_id "sraer114_gene_317"; transcript_id "sraer114_gene_317_tx_19"; exon_id "1_115995113_115995449_+"; exonnum "5"; txlen "797";
1	sraer114_ss	exon	115995113	115995449	0.0199424387534811	+	.	gene_id "sraer114_gene_317"; transcript_id "sraer114_gene_317_tx_21"; exon_id "1_115995113_115995449_+"; exonnum "6"; txlen "896";
1	sraer114_ss	exon	115995113	115995449	0.0048942040207391	+	.	gene_id "sraer114_gene_317"; transcript_id "sraer114_gene_317_tx_22"; exon_id "1_115995113_115995449_+"; exonnum "10"; txlen "3614";
1	sraer114_ss	exon	115995113	115995449	0.970676535284951	+	.	gene_id "sraer114_gene_317"; transcript_id "sraer114_gene_317_tx_3"; exon_id "1_115995113_115995449_+"; exonnum "3"; txlen "523";
1	sraer114_ss	exon	115995113	115995449	0.725610289445076	+	.	gene_id "sraer114_gene_317"; transcript_id "sraer114_gene_317_tx_4"; exon_id "1_115995113_115995449_+"; exonnum "5"; txlen "824";
1	sraer114_ss	exon	115995113	115995449	0.155447046067194	+	.	gene_id "sraer114_gene_317"; transcript_id "sraer114_gene_317_tx_5"; exon_id "1_115995113_115995449_+"; exonnum "6"; txlen "1298";
1	sraer114_ss	exon	115995113	115995449	0.094902673930461	+	.	gene_id "sraer114_gene_317"; transcript_id "sraer114_gene_317_tx_6"; exon_id "1_115995113_115995449_+"; exonnum "7"; txlen "2881";
1	sraer114_ss	exon	115995113	115995449	0.0904349953884339	+	.	gene_id "sraer114_gene_317"; transcript_id "sraer114_gene_317_tx_7"; exon_id "1_115995113_115995449_+"; exonnum "5"; txlen "1124";
1	sraer114_ss	exon	115995113	115995449	0.0870396153442504	+	.	gene_id "sraer114_gene_317"; transcript_id "sraer114_gene_317_tx_8"; exon_id "1_115995113_115995449_+"; exonnum "7"; txlen "2962";
1	sraer114_ss	exon	115995113	115995449	0.0824486486371464	+	.	gene_id "sraer114_gene_317"; transcript_id "sraer114_gene_317_tx_9"; exon_id "1_115995113_115995449_+"; exonnum "5"; txlen "1205";
1	sraer114_es	exon	116009637	116010013	0.111033048193339	+	.	gene_id "ENSRNOG00000013718"; transcript_id "ENSRNOG00000013718_tx_10"; exon_id "1_116009637_116010013_+"; exonnum "1"; txlen "15803";
1	sraer114_mid	exon	116010332	116010566	0.111033048193339	+	.	gene_id "ENSRNOG00000013718"; transcript_id "ENSRNOG00000013718_tx_10"; exon_id "1_116010332_116010566_+"; exonnum "2"; txlen "15803";
1	sraer114_es	exon	116040634	116040709	255.298005679824	+	.	gene_id "ENSRNOG00000013718"; transcript_id "ENSRNOG00000013718_tx_1"; exon_id "1_116040634_116040709_+"; exonnum "1"; txlen "15267";
1	sraer114_es	exon	116040634	116040709	123.120059701911	+	.	gene_id "ENSRNOG00000013718"; transcript_id "ENSRNOG00000013718_tx_2"; exon_id "1_116040634_116040709_+"; exonnum "1"; txlen "15159";
1	sraer114_es	exon	116040634	116040709	0.421250628383338	+	.	gene_id "ENSRNOG00000013718"; transcript_id "ENSRNOG00000013718_tx_9"; exon_id "1_116040634_116040709_+"; exonnum "1"; txlen "15418";
1	ensembl	exon	116040736	116040892	0	+	.	gene_id "ENSRNOG00000013718"; gene_version "9"; transcript_id "ENSRNOT00000090796"; transcript_version "3"; exon_number "1"; gene_name "Herc2"; gene_source "ensembl"; gene_biotype "protein_coding"; transcript_name "Herc2-202"; transcript_source "ensembl"; transcript_biotype "protein_coding"; exon_id "ENSRNOE00000710050"; exon_version "1"; tag "Ensembl_canonical";
1	ensembl	five_prime_utr	116040736	116040892	0	+	.	gene_id "ENSRNOG00000013718"; gene_version "9"; transcript_id "ENSRNOT00000090796"; transcript_version "3"; gene_name "Herc2"; gene_source "ensembl"; gene_biotype "protein_coding"; transcript_name "Herc2-202"; transcript_source "ensembl"; transcript_biotype "protein_coding"; tag "Ensembl_canonical";
1	ensembl	exon	116040736	116040892	0	+	.	gene_id "ENSRNOG00000013718"; gene_version "9"; transcript_id "ENSRNOT00000103366"; transcript_version "2"; exon_number "1"; gene_name "Herc2"; gene_source "ensembl"; gene_biotype "protein_coding"; transcript_name "Herc2-203"; transcript_source "ensembl"; transcript_biotype "protein_coding"; exon_id "ENSRNOE00000710050"; exon_version "1";
1	ensembl	five_prime_utr	116040736	116040892	0	+	.	gene_id "ENSRNOG00000013718"; gene_version "9"; transcript_id "ENSRNOT00000103366"; transcript_version "2"; gene_name "Herc2"; gene_source "ensembl"; gene_biotype "protein_coding"; transcript_name "Herc2-203"; transcript_source "ensembl"; transcript_biotype "protein_coding";
1	ensembl	gene	116040736	116243884	0	+	.	gene_id "ENSRNOG00000013718"; gene_version "9"; gene_name "Herc2"; gene_source "ensembl"; gene_biotype "protein_coding";
1	ensembl	transcript	116040736	116243884	0	+	.	gene_id "ENSRNOG00000013718"; gene_version "9"; transcript_id "ENSRNOT00000090796"; transcript_version "3"; gene_name "Herc2"; gene_source "ensembl"; gene_biotype "protein_coding"; transcript_name "Herc2-202"; transcript_source "ensembl"; transcript_biotype "protein_coding"; tag "Ensembl_canonical";
1	ensembl	transcript	116040736	116243884	0	+	.	gene_id "ENSRNOG00000013718"; gene_version "9"; transcript_id "ENSRNOT00000103366"; transcript_version "2"; gene_name "Herc2"; gene_source "ensembl"; gene_biotype "protein_coding"; transcript_name "Herc2-203"; transcript_source "ensembl"; transcript_biotype "protein_coding";
1	sraer114_es	exon	116040739	116040935	19.602227568981	+	.	gene_id "ENSRNOG00000013718"; transcript_id "ENSRNOG00000013718_tx_3"; exon_id "1_116040739_116040935_+"; exonnum "1"; txlen "15388";
1	sraer114_es	exon	116040739	116040935	18.3872127068075	+	.	gene_id "ENSRNOG00000013718"; transcript_id "ENSRNOG00000013718_tx_4"; exon_id "1_116040739_116040935_+"; exonnum "1"; txlen "15280";
1	ensembl	exon	116040796	116040892	0	+	.	gene_id "ENSRNOG00000013718"; gene_version "9"; transcript_id "ENSRNOT00000019245"; transcript_version "8"; exon_number "1"; gene_name "Herc2"; gene_source "ensembl"; gene_biotype "protein_coding"; transcript_name "Herc2-201"; transcript_source "ensembl"; transcript_biotype "protein_coding"; exon_id "ENSRNOE00000434025"; exon_version "1";
1	ensembl	five_prime_utr	116040796	116040892	0	+	.	gene_id "ENSRNOG00000013718"; gene_version "9"; transcript_id "ENSRNOT00000019245"; transcript_version "8"; gene_name "Herc2"; gene_source "ensembl"; gene_biotype "protein_coding"; transcript_name "Herc2-201"; transcript_source "ensembl"; transcript_biotype "protein_coding";
1	ensembl	transcript	116040796	116243884	0	+	.	gene_id "ENSRNOG00000013718"; gene_version "9"; transcript_id "ENSRNOT00000019245"; transcript_version "8"; gene_name "Herc2"; gene_source "ensembl"; gene_biotype "protein_coding"; transcript_name "Herc2-201"; transcript_source "ensembl"; transcript_biotype "protein_coding";
1	sraer114_es	exon	116040802	116040888	3.88511817010795	+	.	gene_id "ENSRNOG00000013718"; transcript_id "ENSRNOG00000013718_tx_7"; exon_id "1_116040802_116040888_+"; exonnum "1"; txlen "15278";
1	sraer114_es	exon	116040802	116040888	2.19559018982371	+	.	gene_id "ENSRNOG00000013718"; transcript_id "ENSRNOG00000013718_tx_8"; exon_id "1_116040802_116040888_+"; exonnum "1"; txlen "15170";
1	ensembl	five_prime_utr	116041263	116041283	0	+	.	gene_id "ENSRNOG00000013718"; gene_version "9"; transcript_id "ENSRNOT00000090796"; transcript_version "3"; gene_name "Herc2"; gene_source "ensembl"; gene_biotype "protein_coding"; transcript_name "Herc2-202"; transcript_source "ensembl"; transcript_biotype "protein_coding"; tag "Ensembl_canonical";
1	ensembl	five_prime_utr	116041263	116041283	0	+	.	gene_id "ENSRNOG00000013718"; gene_version "9"; transcript_id "ENSRNOT00000103366"; transcript_version "2"; gene_name "Herc2"; gene_source "ensembl"; gene_biotype "protein_coding"; transcript_name "Herc2-203"; transcript_source "ensembl"; transcript_biotype "protein_coding";
1	ensembl	five_prime_utr	116041263	116041333	0	+	.	gene_id "ENSRNOG00000013718"; gene_version "9"; transcript_id "ENSRNOT00000019245"; transcript_version "8"; gene_name "Herc2"; gene_source "ensembl"; gene_biotype "protein_coding"; transcript_name "Herc2-201"; transcript_source "ensembl"; transcript_biotype "protein_coding";
1	ensembl	exon	116041263	116041355	0	+	.	gene_id "ENSRNOG00000013718"; gene_version "9"; transcript_id "ENSRNOT00000019245"; transcript_version "8"; exon_number "2"; gene_name "Herc2"; gene_source "ensembl"; gene_biotype "protein_coding"; transcript_name "Herc2-201"; transcript_source "ensembl"; transcript_biotype "protein_coding"; exon_id "ENSRNOE00000325507"; exon_version "2";
1	ensembl	exon	116041263	116041355	0	+	.	gene_id "ENSRNOG00000013718"; gene_version "9"; transcript_id "ENSRNOT00000090796"; transcript_version "3"; exon_number "2"; gene_name "Herc2"; gene_source "ensembl"; gene_biotype "protein_coding"; transcript_name "Herc2-202"; transcript_source "ensembl"; transcript_biotype "protein_coding"; exon_id "ENSRNOE00000548944"; exon_version "1"; tag "Ensembl_canonical";
1	ensembl	exon	116041263	116041355	0	+	.	gene_id "ENSRNOG00000013718"; gene_version "9"; transcript_id "ENSRNOT00000103366"; transcript_version "2"; exon_number "2"; gene_name "Herc2"; gene_source "ensembl"; gene_biotype "protein_coding"; transcript_name "Herc2-203"; transcript_source "ensembl"; transcript_biotype "protein_coding"; exon_id "ENSRNOE00000548944"; exon_version "1";
1	ENSEMBL114_rn	exon	116041263	116041355	255.298005679824	+	.	gene_id "ENSRNOG00000013718"; transcript_id "ENSRNOG00000013718_tx_1"; exon_id "1_116041263_116041355_+"; exonnum "2"; txlen "15267";
1	ENSEMBL114_rn	exon	116041263	116041355	0.111033048193339	+	.	gene_id "ENSRNOG00000013718"; transcript_id "ENSRNOG00000013718_tx_10"; exon_id "1_116041263_116041355_+"; exonnum "3"; txlen "15803";
1	ENSEMBL114_rn	exon	116041263	116041355	123.120059701911	+	.	gene_id "ENSRNOG00000013718"; transcript_id "ENSRNOG00000013718_tx_2"; exon_id "1_116041263_116041355_+"; exonnum "2"; txlen "15159";
1	ENSEMBL114_rn	exon	116041263	116041355	19.602227568981	+	.	gene_id "ENSRNOG00000013718"; transcript_id "ENSRNOG00000013718_tx_3"; exon_id "1_116041263_116041355_+"; exonnum "2"; txlen "15388";
1	ENSEMBL114_rn	exon	116041263	116041355	18.3872127068075	+	.	gene_id "ENSRNOG00000013718"; transcript_id "ENSRNOG00000013718_tx_4"; exon_id "1_116041263_116041355_+"; exonnum "2"; txlen "15280";
1	ENSEMBL114_rn	exon	116041263	116041355	3.88511817010795	+	.	gene_id "ENSRNOG00000013718"; transcript_id "ENSRNOG00000013718_tx_7"; exon_id "1_116041263_116041355_+"; exonnum "2"; txlen "15278";
1	ENSEMBL114_rn	exon	116041263	116041355	2.19559018982371	+	.	gene_id "ENSRNOG00000013718"; transcript_id "ENSRNOG00000013718_tx_8"; exon_id "1_116041263_116041355_+"; exonnum "2"; txlen "15170";
1	ENSEMBL114_rn	exon	116041263	116041355	0.421250628383338	+	.	gene_id "ENSRNOG00000013718"; transcript_id "ENSRNOG00000013718_tx_9"; exon_id "1_116041263_116041355_+"; exonnum "2"; txlen "15418";
1	ensembl	start_codon	116041284	116041286	0	+	0	gene_id "ENSRNOG00000013718"; gene_version "9"; transcript_id "ENSRNOT00000090796"; transcript_version "3"; exon_number "2"; gene_name "Herc2"; gene_source "ensembl"; gene_biotype "protein_coding"; transcript_name "Herc2-202"; transcript_source "ensembl"; transcript_biotype "protein_coding"; tag "Ensembl_canonical";
1	ensembl	start_codon	116041284	116041286	0	+	0	gene_id "ENSRNOG00000013718"; gene_version "9"; transcript_id "ENSRNOT00000103366"; transcript_version "2"; exon_number "2"; gene_name "Herc2"; gene_source "ensembl"; gene_biotype "protein_coding"; transcript_name "Herc2-203"; transcript_source "ensembl"; transcript_biotype "protein_coding";
1	ensembl	CDS	116041284	116041355	0	+	0	gene_id "ENSRNOG00000013718"; gene_version "9"; transcript_id "ENSRNOT00000090796"; transcript_version "3"; exon_number "2"; gene_name "Herc2"; gene_source "ensembl"; gene_biotype "protein_coding"; transcript_name "Herc2-202"; transcript_source "ensembl"; transcript_biotype "protein_coding"; protein_id "ENSRNOP00000069050"; protein_version "1"; tag "Ensembl_canonical";
1	ensembl	CDS	116041284	116041355	0	+	0	gene_id "ENSRNOG00000013718"; gene_version "9"; transcript_id "ENSRNOT00000103366"; transcript_version "2"; exon_number "2"; gene_name "Herc2"; gene_source "ensembl"; gene_biotype "protein_coding"; transcript_name "Herc2-203"; transcript_source "ensembl"; transcript_biotype "protein_coding"; protein_id "ENSRNOP00000083202"; protein_version "1";
1	ensembl	start_codon	116041334	116041336	0	+	0	gene_id "ENSRNOG00000013718"; gene_version "9"; transcript_id "ENSRNOT00000019245"; transcript_version "8"; exon_number "2"; gene_name "Herc2"; gene_source "ensembl"; gene_biotype "protein_coding"; transcript_name "Herc2-201"; transcript_source "ensembl"; transcript_biotype "protein_coding";
1	ensembl	CDS	116041334	116041355	0	+	0	gene_id "ENSRNOG00000013718"; gene_version "9"; transcript_id "ENSRNOT00000019245"; transcript_version "8"; exon_number "2"; gene_name "Herc2"; gene_source "ensembl"; gene_biotype "protein_coding"; transcript_name "Herc2-201"; transcript_source "ensembl"; transcript_biotype "protein_coding"; protein_id "ENSRNOP00000019245"; protein_version "8";
1	sraer114_mid	exon	116048229	116048379	0.421250628383338	+	.	gene_id "ENSRNOG00000013718"; transcript_id "ENSRNOG00000013718_tx_9"; exon_id "1_116048229_116048379_+"; exonnum "3"; txlen "15418";
1	ensembl	exon	116057441	116057555	0	+	.	gene_id "ENSRNOG00000013718"; gene_version "9"; transcript_id "ENSRNOT00000090796"; transcript_version "3"; exon_number "3"; gene_name "Herc2"; gene_source "ensembl"; gene_biotype "protein_coding"; transcript_name "Herc2-202"; transcript_source "ensembl"; transcript_biotype "protein_coding"; exon_id "ENSRNOE00000529957"; exon_version "1"; tag "Ensembl_canonical";
1	ensembl	CDS	116057441	116057555	0	+	0	gene_id "ENSRNOG00000013718"; gene_version "9"; transcript_id "ENSRNOT00000090796"; transcript_version "3"; exon_number "3"; gene_name "Herc2"; gene_source "ensembl"; gene_biotype "protein_coding"; transcript_name "Herc2-202"; transcript_source "ensembl"; transcript_biotype "protein_coding"; protein_id "ENSRNOP00000069050"; protein_version "1"; tag "Ensembl_canonical";
1	ensembl	exon	116057441	116057555	0	+	.	gene_id "ENSRNOG00000013718"; gene_version "9"; transcript_id "ENSRNOT00000103366"; transcript_version "2"; exon_number "3"; gene_name "Herc2"; gene_source "ensembl"; gene_biotype "protein_coding"; transcript_name "Herc2-203"; transcript_source "ensembl"; transcript_biotype "protein_coding"; exon_id "ENSRNOE00000529957"; exon_version "1";
1	ensembl	CDS	116057441	116057555	0	+	0	gene_id "ENSRNOG00000013718"; gene_version "9"; transcript_id "ENSRNOT00000103366"; transcript_version "2"; exon_number "3"; gene_name "Herc2"; gene_source "ensembl"; gene_biotype "protein_coding"; transcript_name "Herc2-203"; transcript_source "ensembl"; transcript_biotype "protein_coding"; protein_id "ENSRNOP00000083202"; protein_version "1";
1	ENSEMBL114_rn	exon	116057441	116057555	255.298005679824	+	.	gene_id "ENSRNOG00000013718"; transcript_id "ENSRNOG00000013718_tx_1"; exon_id "1_116057441_116057555_+"; exonnum "3"; txlen "15267";
1	ENSEMBL114_rn	exon	116057441	116057555	0.111033048193339	+	.	gene_id "ENSRNOG00000013718"; transcript_id "ENSRNOG00000013718_tx_10"; exon_id "1_116057441_116057555_+"; exonnum "4"; txlen "15803";
1	ENSEMBL114_rn	exon	116057441	116057555	123.120059701911	+	.	gene_id "ENSRNOG00000013718"; transcript_id "ENSRNOG00000013718_tx_2"; exon_id "1_116057441_116057555_+"; exonnum "3"; txlen "15159";
1	ENSEMBL114_rn	exon	116057441	116057555	19.602227568981	+	.	gene_id "ENSRNOG00000013718"; transcript_id "ENSRNOG00000013718_tx_3"; exon_id "1_116057441_116057555_+"; exonnum "3"; txlen "15388";
1	ENSEMBL114_rn	exon	116057441	116057555	18.3872127068075	+	.	gene_id "ENSRNOG00000013718"; transcript_id "ENSRNOG00000013718_tx_4"; exon_id "1_116057441_116057555_+"; exonnum "3"; txlen "15280";
1	ENSEMBL114_rn	exon	116057441	116057555	3.88511817010795	+	.	gene_id "ENSRNOG00000013718"; transcript_id "ENSRNOG00000013718_tx_7"; exon_id "1_116057441_116057555_+"; exonnum "3"; txlen "15278";
1	ENSEMBL114_rn	exon	116057441	116057555	2.19559018982371	+	.	gene_id "ENSRNOG00000013718"; transcript_id "ENSRNOG00000013718_tx_8"; exon_id "1_116057441_116057555_+"; exonnum "3"; txlen "15170";
1	ENSEMBL114_rn	exon	116057441	116057555	0.421250628383338	+	.	gene_id "ENSRNOG00000013718"; transcript_id "ENSRNOG00000013718_tx_9"; exon_id "1_116057441_116057555_+"; exonnum "4"; txlen "15418";
1	ensembl	exon	116062354	116062491	0	+	.	gene_id "ENSRNOG00000013718"; gene_version "9"; transcript_id "ENSRNOT00000019245"; transcript_version "8"; exon_number "3"; gene_name "Herc2"; gene_source "ensembl"; gene_biotype "protein_coding"; transcript_name "Herc2-201"; transcript_source "ensembl"; transcript_biotype "protein_coding"; exon_id "ENSRNOE00000781862"; exon_version "1";
1	ensembl	CDS	116062354	116062491	0	+	2	gene_id "ENSRNOG00000013718"; gene_version "9"; transcript_id "ENSRNOT00000019245"; transcript_version "8"; exon_number "3"; gene_name "Herc2"; gene_source "ensembl"; gene_biotype "protein_coding"; transcript_name "Herc2-201"; transcript_source "ensembl"; transcript_biotype "protein_coding"; protein_id "ENSRNOP00000019245"; protein_version "8";
1	ensembl	exon	116062354	116062491	0	+	.	gene_id "ENSRNOG00000013718"; gene_version "9"; transcript_id "ENSRNOT00000090796"; transcript_version "3"; exon_number "4"; gene_name "Herc2"; gene_source "ensembl"; gene_biotype "protein_coding"; transcript_name "Herc2-202"; transcript_source "ensembl"; transcript_biotype "protein_coding"; exon_id "ENSRNOE00000781862"; exon_version "1"; tag "Ensembl_canonical";
1	ensembl	CDS	116062354	116062491	0	+	2	gene_id "ENSRNOG00000013718"; gene_version "9"; transcript_id "ENSRNOT00000090796"; transcript_version "3"; exon_number "4"; gene_name "Herc2"; gene_source "ensembl"; gene_biotype "protein_coding"; transcript_name "Herc2-202"; transcript_source "ensembl"; transcript_biotype "protein_coding"; protein_id "ENSRNOP00000069050"; protein_version "1"; tag "Ensembl_canonical";
1	ensembl	exon	116062354	116062491	0	+	.	gene_id "ENSRNOG00000013718"; gene_version "9"; transcript_id "ENSRNOT00000103366"; transcript_version "2"; exon_number "4"; gene_name "Herc2"; gene_source "ensembl"; gene_biotype "protein_coding"; transcript_name "Herc2-203"; transcript_source "ensembl"; transcript_biotype "protein_coding"; exon_id "ENSRNOE00000781862"; exon_version "1";
1	ensembl	CDS	116062354	116062491	0	+	2	gene_id "ENSRNOG00000013718"; gene_version "9"; transcript_id "ENSRNOT00000103366"; transcript_version "2"; exon_number "4"; gene_name "Herc2"; gene_source "ensembl"; gene_biotype "protein_coding"; transcript_name "Herc2-203"; transcript_source "ensembl"; transcript_biotype "protein_coding"; protein_id "ENSRNOP00000083202"; protein_version "1";
1	ENSEMBL114_rn	exon	116062354	116062491	255.298005679824	+	.	gene_id "ENSRNOG00000013718"; transcript_id "ENSRNOG00000013718_tx_1"; exon_id "1_116062354_116062491_+"; exonnum "4"; txlen "15267";
1	ENSEMBL114_rn	exon	116062354	116062491	0.111033048193339	+	.	gene_id "ENSRNOG00000013718"; transcript_id "ENSRNOG00000013718_tx_10"; exon_id "1_116062354_116062491_+"; exonnum "5"; txlen "15803";
1	ENSEMBL114_rn	exon	116062354	116062491	123.120059701911	+	.	gene_id "ENSRNOG00000013718"; transcript_id "ENSRNOG00000013718_tx_2"; exon_id "1_116062354_116062491_+"; exonnum "4"; txlen "15159";
1	ENSEMBL114_rn	exon	116062354	116062491	19.602227568981	+	.	gene_id "ENSRNOG00000013718"; transcript_id "ENSRNOG00000013718_tx_3"; exon_id "1_116062354_116062491_+"; exonnum "4"; txlen "15388";
1	ENSEMBL114_rn	exon	116062354	116062491	18.3872127068075	+	.	gene_id "ENSRNOG00000013718"; transcript_id "ENSRNOG00000013718_tx_4"; exon_id "1_116062354_116062491_+"; exonnum "4"; txlen "15280";
1	ENSEMBL114_rn	exon	116062354	116062491	3.88511817010795	+	.	gene_id "ENSRNOG00000013718"; transcript_id "ENSRNOG00000013718_tx_7"; exon_id "1_116062354_116062491_+"; exonnum "4"; txlen "15278";
1	ENSEMBL114_rn	exon	116062354	116062491	2.19559018982371	+	.	gene_id "ENSRNOG00000013718"; transcript_id "ENSRNOG00000013718_tx_8"; exon_id "1_116062354_116062491_+"; exonnum "4"; txlen "15170";
1	ENSEMBL114_rn	exon	116062354	116062491	0.421250628383338	+	.	gene_id "ENSRNOG00000013718"; transcript_id "ENSRNOG00000013718_tx_9"; exon_id "1_116062354_116062491_+"; exonnum "5"; txlen "15418";
1	ensembl	exon	116067165	116067384	0	+	.	gene_id "ENSRNOG00000013718"; gene_version "9"; transcript_id "ENSRNOT00000019245"; transcript_version "8"; exon_number "4"; gene_name "Herc2"; gene_source "ensembl"; gene_biotype "protein_coding"; transcript_name "Herc2-201"; transcript_source "ensembl"; transcript_biotype "protein_coding"; exon_id "ENSRNOE00000710869"; exon_version "1";
1	ensembl	CDS	116067165	116067384	0	+	2	gene_id "ENSRNOG00000013718"; gene_version "9"; transcript_id "ENSRNOT00000019245"; transcript_version "8"; exon_number "4"; gene_name "Herc2"; gene_source "ensembl"; gene_biotype "protein_coding"; transcript_name "Herc2-201"; transcript_source "ensembl"; transcript_biotype "protein_coding"; protein_id "ENSRNOP00000019245"; protein_version "8";
1	ensembl	exon	116067165	116067384	0	+	.	gene_id "ENSRNOG00000013718"; gene_version "9"; transcript_id "ENSRNOT00000090796"; transcript_version "3"; exon_number "5"; gene_name "Herc2"; gene_source "ensembl"; gene_biotype "protein_coding"; transcript_name "Herc2-202"; transcript_source "ensembl"; transcript_biotype "protein_coding"; exon_id "ENSRNOE00000710869"; exon_version "1"; tag "Ensembl_canonical";
1	ensembl	CDS	116067165	116067384	0	+	2	gene_id "ENSRNOG00000013718"; gene_version "9"; transcript_id "ENSRNOT00000090796"; transcript_version "3"; exon_number "5"; gene_name "Herc2"; gene_source "ensembl"; gene_biotype "protein_coding"; transcript_name "Herc2-202"; transcript_source "ensembl"; transcript_biotype "protein_coding"; protein_id "ENSRNOP00000069050"; protein_version "1"; tag "Ensembl_canonical";
1	ensembl	exon	116067165	116067384	0	+	.	gene_id "ENSRNOG00000013718"; gene_version "9"; transcript_id "ENSRNOT00000103366"; transcript_version "2"; exon_number "5"; gene_name "Herc2"; gene_source "ensembl"; gene_biotype "protein_coding"; transcript_name "Herc2-203"; transcript_source "ensembl"; transcript_biotype "protein_coding"; exon_id "ENSRNOE00000710869"; exon_version "1";
1	ensembl	CDS	116067165	116067384	0	+	2	gene_id "ENSRNOG00000013718"; gene_version "9"; transcript_id "ENSRNOT00000103366"; transcript_version "2"; exon_number "5"; gene_name "Herc2"; gene_source "ensembl"; gene_biotype "protein_coding"; transcript_name "Herc2-203"; transcript_source "ensembl"; transcript_biotype "protein_coding"; protein_id "ENSRNOP00000083202"; protein_version "1";
1	ENSEMBL114_rn	exon	116067165	116067384	255.298005679824	+	.	gene_id "ENSRNOG00000013718"; transcript_id "ENSRNOG00000013718_tx_1"; exon_id "1_116067165_116067384_+"; exonnum "5"; txlen "15267";
1	ENSEMBL114_rn	exon	116067165	116067384	0.111033048193339	+	.	gene_id "ENSRNOG00000013718"; transcript_id "ENSRNOG00000013718_tx_10"; exon_id "1_116067165_116067384_+"; exonnum "6"; txlen "15803";
1	ENSEMBL114_rn	exon	116067165	116067384	123.120059701911	+	.	gene_id "ENSRNOG00000013718"; transcript_id "ENSRNOG00000013718_tx_2"; exon_id "1_116067165_116067384_+"; exonnum "5"; txlen "15159";
1	ENSEMBL114_rn	exon	116067165	116067384	19.602227568981	+	.	gene_id "ENSRNOG00000013718"; transcript_id "ENSRNOG00000013718_tx_3"; exon_id "1_116067165_116067384_+"; exonnum "5"; txlen "15388";
1	ENSEMBL114_rn	exon	116067165	116067384	18.3872127068075	+	.	gene_id "ENSRNOG00000013718"; transcript_id "ENSRNOG00000013718_tx_4"; exon_id "1_116067165_116067384_+"; exonnum "5"; txlen "15280";
1	ENSEMBL114_rn	exon	116067165	116067384	3.88511817010795	+	.	gene_id "ENSRNOG00000013718"; transcript_id "ENSRNOG00000013718_tx_7"; exon_id "1_116067165_116067384_+"; exonnum "5"; txlen "15278";
1	ENSEMBL114_rn	exon	116067165	116067384	2.19559018982371	+	.	gene_id "ENSRNOG00000013718"; transcript_id "ENSRNOG00000013718_tx_8"; exon_id "1_116067165_116067384_+"; exonnum "5"; txlen "15170";
1	ENSEMBL114_rn	exon	116067165	116067384	0.421250628383338	+	.	gene_id "ENSRNOG00000013718"; transcript_id "ENSRNOG00000013718_tx_9"; exon_id "1_116067165_116067384_+"; exonnum "6"; txlen "15418";
1	ensembl	exon	116068906	116069006	0	+	.	gene_id "ENSRNOG00000013718"; gene_version "9"; transcript_id "ENSRNOT00000019245"; transcript_version "8"; exon_number "5"; gene_name "Herc2"; gene_source "ensembl"; gene_biotype "protein_coding"; transcript_name "Herc2-201"; transcript_source "ensembl"; transcript_biotype "protein_coding"; exon_id "ENSRNOE00000780314"; exon_version "1";
1	ensembl	CDS	116068906	116069006	0	+	1	gene_id "ENSRNOG00000013718"; gene_version "9"; transcript_id "ENSRNOT00000019245"; transcript_version "8"; exon_number "5"; gene_name "Herc2"; gene_source "ensembl"; gene_biotype "protein_coding"; transcript_name "Herc2-201"; transcript_source "ensembl"; transcript_biotype "protein_coding"; protein_id "ENSRNOP00000019245"; protein_version "8";
1	ensembl	exon	116068906	116069006	0	+	.	gene_id "ENSRNOG00000013718"; gene_version "9"; transcript_id "ENSRNOT00000090796"; transcript_version "3"; exon_number "6"; gene_name "Herc2"; gene_source "ensembl"; gene_biotype "protein_coding"; transcript_name "Herc2-202"; transcript_source "ensembl"; transcript_biotype "protein_coding"; exon_id "ENSRNOE00000780314"; exon_version "1"; tag "Ensembl_canonical";
1	ensembl	CDS	116068906	116069006	0	+	1	gene_id "ENSRNOG00000013718"; gene_version "9"; transcript_id "ENSRNOT00000090796"; transcript_version "3"; exon_number "6"; gene_name "Herc2"; gene_source "ensembl"; gene_biotype "protein_coding"; transcript_name "Herc2-202"; transcript_source "ensembl"; transcript_biotype "protein_coding"; protein_id "ENSRNOP00000069050"; protein_version "1"; tag "Ensembl_canonical";
1	ensembl	exon	116068906	116069006	0	+	.	gene_id "ENSRNOG00000013718"; gene_version "9"; transcript_id "ENSRNOT00000103366"; transcript_version "2"; exon_number "6"; gene_name "Herc2"; gene_source "ensembl"; gene_biotype "protein_coding"; transcript_name "Herc2-203"; transcript_source "ensembl"; transcript_biotype "protein_coding"; exon_id "ENSRNOE00000780314"; exon_version "1";
1	ensembl	CDS	116068906	116069006	0	+	1	gene_id "ENSRNOG00000013718"; gene_version "9"; transcript_id "ENSRNOT00000103366"; transcript_version "2"; exon_number "6"; gene_name "Herc2"; gene_source "ensembl"; gene_biotype "protein_coding"; transcript_name "Herc2-203"; transcript_source "ensembl"; transcript_biotype "protein_coding"; protein_id "ENSRNOP00000083202"; protein_version "1";
1	ENSEMBL114_rn	exon	116068906	116069006	255.298005679824	+	.	gene_id "ENSRNOG00000013718"; transcript_id "ENSRNOG00000013718_tx_1"; exon_id "1_116068906_116069006_+"; exonnum "6"; txlen "15267";
1	ENSEMBL114_rn	exon	116068906	116069006	0.111033048193339	+	.	gene_id "ENSRNOG00000013718"; transcript_id "ENSRNOG00000013718_tx_10"; exon_id "1_116068906_116069006_+"; exonnum "7"; txlen "15803";
1	ENSEMBL114_rn	exon	116068906	116069006	123.120059701911	+	.	gene_id "ENSRNOG00000013718"; transcript_id "ENSRNOG00000013718_tx_2"; exon_id "1_116068906_116069006_+"; exonnum "6"; txlen "15159";
1	ENSEMBL114_rn	exon	116068906	116069006	19.602227568981	+	.	gene_id "ENSRNOG00000013718"; transcript_id "ENSRNOG00000013718_tx_3"; exon_id "1_116068906_116069006_+"; exonnum "6"; txlen "15388";
1	ENSEMBL114_rn	exon	116068906	116069006	18.3872127068075	+	.	gene_id "ENSRNOG00000013718"; transcript_id "ENSRNOG00000013718_tx_4"; exon_id "1_116068906_116069006_+"; exonnum "6"; txlen "15280";
1	ENSEMBL114_rn	exon	116068906	116069006	3.88511817010795	+	.	gene_id "ENSRNOG00000013718"; transcript_id "ENSRNOG00000013718_tx_7"; exon_id "1_116068906_116069006_+"; exonnum "6"; txlen "15278";
1	ENSEMBL114_rn	exon	116068906	116069006	2.19559018982371	+	.	gene_id "ENSRNOG00000013718"; transcript_id "ENSRNOG00000013718_tx_8"; exon_id "1_116068906_116069006_+"; exonnum "6"; txlen "15170";
1	ENSEMBL114_rn	exon	116068906	116069006	0.421250628383338	+	.	gene_id "ENSRNOG00000013718"; transcript_id "ENSRNOG00000013718_tx_9"; exon_id "1_116068906_116069006_+"; exonnum "7"; txlen "15418";
1	ensembl	exon	116070113	116070269	0	+	.	gene_id "ENSRNOG00000013718"; gene_version "9"; transcript_id "ENSRNOT00000019245"; transcript_version "8"; exon_number "6"; gene_name "Herc2"; gene_source "ensembl"; gene_biotype "protein_coding"; transcript_name "Herc2-201"; transcript_source "ensembl"; transcript_biotype "protein_coding"; exon_id "ENSRNOE00000812257"; exon_version "1";
1	ensembl	CDS	116070113	116070269	0	+	2	gene_id "ENSRNOG00000013718"; gene_version "9"; transcript_id "ENSRNOT00000019245"; transcript_version "8"; exon_number "6"; gene_name "Herc2"; gene_source "ensembl"; gene_biotype "protein_coding"; transcript_name "Herc2-201"; transcript_source "ensembl"; transcript_biotype "protein_coding"; protein_id "ENSRNOP00000019245"; protein_version "8";
1	ensembl	exon	116070113	116070269	0	+	.	gene_id "ENSRNOG00000013718"; gene_version "9"; transcript_id "ENSRNOT00000090796"; transcript_version "3"; exon_number "7"; gene_name "Herc2"; gene_source "ensembl"; gene_biotype "protein_coding"; transcript_name "Herc2-202"; transcript_source "ensembl"; transcript_biotype "protein_coding"; exon_id "ENSRNOE00000812257"; exon_version "1"; tag "Ensembl_canonical";
1	ensembl	CDS	116070113	116070269	0	+	2	gene_id "ENSRNOG00000013718"; gene_version "9"; transcript_id "ENSRNOT00000090796"; transcript_version "3"; exon_number "7"; gene_name "Herc2"; gene_source "ensembl"; gene_biotype "protein_coding"; transcript_name "Herc2-202"; transcript_source "ensembl"; transcript_biotype "protein_coding"; protein_id "ENSRNOP00000069050"; protein_version "1"; tag "Ensembl_canonical";
1	ensembl	exon	116070113	116070269	0	+	.	gene_id "ENSRNOG00000013718"; gene_version "9"; transcript_id "ENSRNOT00000103366"; transcript_version "2"; exon_number "7"; gene_name "Herc2"; gene_source "ensembl"; gene_biotype "protein_coding"; transcript_name "Herc2-203"; transcript_source "ensembl"; transcript_biotype "protein_coding"; exon_id "ENSRNOE00000812257"; exon_version "1";
1	ensembl	CDS	116070113	116070269	0	+	2	gene_id "ENSRNOG00000013718"; gene_version "9"; transcript_id "ENSRNOT00000103366"; transcript_version "2"; exon_number "7"; gene_name "Herc2"; gene_source "ensembl"; gene_biotype "protein_coding"; transcript_name "Herc2-203"; transcript_source "ensembl"; transcript_biotype "protein_coding"; protein_id "ENSRNOP00000083202"; protein_version "1";
1	ENSEMBL114_rn	exon	116070113	116070269	255.298005679824	+	.	gene_id "ENSRNOG00000013718"; transcript_id "ENSRNOG00000013718_tx_1"; exon_id "1_116070113_116070269_+"; exonnum "7"; txlen "15267";
1	ENSEMBL114_rn	exon	116070113	116070269	0.111033048193339	+	.	gene_id "ENSRNOG00000013718"; transcript_id "ENSRNOG00000013718_tx_10"; exon_id "1_116070113_116070269_+"; exonnum "8"; txlen "15803";
1	ENSEMBL114_rn	exon	116070113	116070269	123.120059701911	+	.	gene_id "ENSRNOG00000013718"; transcript_id "ENSRNOG00000013718_tx_2"; exon_id "1_116070113_116070269_+"; exonnum "7"; txlen "15159";
1	ENSEMBL114_rn	exon	116070113	116070269	19.602227568981	+	.	gene_id "ENSRNOG00000013718"; transcript_id "ENSRNOG00000013718_tx_3"; exon_id "1_116070113_116070269_+"; exonnum "7"; txlen "15388";
1	ENSEMBL114_rn	exon	116070113	116070269	18.3872127068075	+	.	gene_id "ENSRNOG00000013718"; transcript_id "ENSRNOG00000013718_tx_4"; exon_id "1_116070113_116070269_+"; exonnum "7"; txlen "15280";
1	ENSEMBL114_rn	exon	116070113	116070269	3.88511817010795	+	.	gene_id "ENSRNOG00000013718"; transcript_id "ENSRNOG00000013718_tx_7"; exon_id "1_116070113_116070269_+"; exonnum "7"; txlen "15278";
1	ENSEMBL114_rn	exon	116070113	116070269	2.19559018982371	+	.	gene_id "ENSRNOG00000013718"; transcript_id "ENSRNOG00000013718_tx_8"; exon_id "1_116070113_116070269_+"; exonnum "7"; txlen "15170";
1	ENSEMBL114_rn	exon	116070113	116070269	0.421250628383338	+	.	gene_id "ENSRNOG00000013718"; transcript_id "ENSRNOG00000013718_tx_9"; exon_id "1_116070113_116070269_+"; exonnum "8"; txlen "15418";
1	ensembl	exon	116072880	116072990	0	+	.	gene_id "ENSRNOG00000013718"; gene_version "9"; transcript_id "ENSRNOT00000019245"; transcript_version "8"; exon_number "7"; gene_name "Herc2"; gene_source "ensembl"; gene_biotype "protein_coding"; transcript_name "Herc2-201"; transcript_source "ensembl"; transcript_biotype "protein_coding"; exon_id "ENSRNOE00000681501"; exon_version "1";
1	ensembl	CDS	116072880	116072990	0	+	1	gene_id "ENSRNOG00000013718"; gene_version "9"; transcript_id "ENSRNOT00000019245"; transcript_version "8"; exon_number "7"; gene_name "Herc2"; gene_source "ensembl"; gene_biotype "protein_coding"; transcript_name "Herc2-201"; transcript_source "ensembl"; transcript_biotype "protein_coding"; protein_id "ENSRNOP00000019245"; protein_version "8";
1	ensembl	exon	116072880	116072990	0	+	.	gene_id "ENSRNOG00000013718"; gene_version "9"; transcript_id "ENSRNOT00000090796"; transcript_version "3"; exon_number "8"; gene_name "Herc2"; gene_source "ensembl"; gene_biotype "protein_coding"; transcript_name "Herc2-202"; transcript_source "ensembl"; transcript_biotype "protein_coding"; exon_id "ENSRNOE00000681501"; exon_version "1"; tag "Ensembl_canonical";
1	ensembl	CDS	116072880	116072990	0	+	1	gene_id "ENSRNOG00000013718"; gene_version "9"; transcript_id "ENSRNOT00000090796"; transcript_version "3"; exon_number "8"; gene_name "Herc2"; gene_source "ensembl"; gene_biotype "protein_coding"; transcript_name "Herc2-202"; transcript_source "ensembl"; transcript_biotype "protein_coding"; protein_id "ENSRNOP00000069050"; protein_version "1"; tag "Ensembl_canonical";
1	ensembl	exon	116072880	116072990	0	+	.	gene_id "ENSRNOG00000013718"; gene_version "9"; transcript_id "ENSRNOT00000103366"; transcript_version "2"; exon_number "8"; gene_name "Herc2"; gene_source "ensembl"; gene_biotype "protein_coding"; transcript_name "Herc2-203"; transcript_source "ensembl"; transcript_biotype "protein_coding"; exon_id "ENSRNOE00000681501"; exon_version "1";
1	ensembl	CDS	116072880	116072990	0	+	1	gene_id "ENSRNOG00000013718"; gene_version "9"; transcript_id "ENSRNOT00000103366"; transcript_version "2"; exon_number "8"; gene_name "Herc2"; gene_source "ensembl"; gene_biotype "protein_coding"; transcript_name "Herc2-203"; transcript_source "ensembl"; transcript_biotype "protein_coding"; protein_id "ENSRNOP00000083202"; protein_version "1";
1	ENSEMBL114_rn	exon	116072880	116072990	255.298005679824	+	.	gene_id "ENSRNOG00000013718"; transcript_id "ENSRNOG00000013718_tx_1"; exon_id "1_116072880_116072990_+"; exonnum "8"; txlen "15267";
1	ENSEMBL114_rn	exon	116072880	116072990	0.111033048193339	+	.	gene_id "ENSRNOG00000013718"; transcript_id "ENSRNOG00000013718_tx_10"; exon_id "1_116072880_116072990_+"; exonnum "9"; txlen "15803";
1	ENSEMBL114_rn	exon	116072880	116072990	123.120059701911	+	.	gene_id "ENSRNOG00000013718"; transcript_id "ENSRNOG00000013718_tx_2"; exon_id "1_116072880_116072990_+"; exonnum "8"; txlen "15159";
1	ENSEMBL114_rn	exon	116072880	116072990	19.602227568981	+	.	gene_id "ENSRNOG00000013718"; transcript_id "ENSRNOG00000013718_tx_3"; exon_id "1_116072880_116072990_+"; exonnum "8"; txlen "15388";
1	ENSEMBL114_rn	exon	116072880	116072990	18.3872127068075	+	.	gene_id "ENSRNOG00000013718"; transcript_id "ENSRNOG00000013718_tx_4"; exon_id "1_116072880_116072990_+"; exonnum "8"; txlen "15280";
1	ENSEMBL114_rn	exon	116072880	116072990	3.88511817010795	+	.	gene_id "ENSRNOG00000013718"; transcript_id "ENSRNOG00000013718_tx_7"; exon_id "1_116072880_116072990_+"; exonnum "8"; txlen "15278";
1	ENSEMBL114_rn	exon	116072880	116072990	2.19559018982371	+	.	gene_id "ENSRNOG00000013718"; transcript_id "ENSRNOG00000013718_tx_8"; exon_id "1_116072880_116072990_+"; exonnum "8"; txlen "15170";
1	ENSEMBL114_rn	exon	116072880	116072990	0.421250628383338	+	.	gene_id "ENSRNOG00000013718"; transcript_id "ENSRNOG00000013718_tx_9"; exon_id "1_116072880_116072990_+"; exonnum "9"; txlen "15418";
1	ensembl	exon	116074538	116074709	0	+	.	gene_id "ENSRNOG00000013718"; gene_version "9"; transcript_id "ENSRNOT00000019245"; transcript_version "8"; exon_number "8"; gene_name "Herc2"; gene_source "ensembl"; gene_biotype "protein_coding"; transcript_name "Herc2-201"; transcript_source "ensembl"; transcript_biotype "protein_coding"; exon_id "ENSRNOE00000677305"; exon_version "1";
1	ensembl	CDS	116074538	116074709	0	+	1	gene_id "ENSRNOG00000013718"; gene_version "9"; transcript_id "ENSRNOT00000019245"; transcript_version "8"; exon_number "8"; gene_name "Herc2"; gene_source "ensembl"; gene_biotype "protein_coding"; transcript_name "Herc2-201"; transcript_source "ensembl"; transcript_biotype "protein_coding"; protein_id "ENSRNOP00000019245"; protein_version "8";
1	ensembl	exon	116074538	116074709	0	+	.	gene_id "ENSRNOG00000013718"; gene_version "9"; transcript_id "ENSRNOT00000090796"; transcript_version "3"; exon_number "9"; gene_name "Herc2"; gene_source "ensembl"; gene_biotype "protein_coding"; transcript_name "Herc2-202"; transcript_source "ensembl"; transcript_biotype "protein_coding"; exon_id "ENSRNOE00000677305"; exon_version "1"; tag "Ensembl_canonical";
1	ensembl	CDS	116074538	116074709	0	+	1	gene_id "ENSRNOG00000013718"; gene_version "9"; transcript_id "ENSRNOT00000090796"; transcript_version "3"; exon_number "9"; gene_name "Herc2"; gene_source "ensembl"; gene_biotype "protein_coding"; transcript_name "Herc2-202"; transcript_source "ensembl"; transcript_biotype "protein_coding"; protein_id "ENSRNOP00000069050"; protein_version "1"; tag "Ensembl_canonical";
1	ensembl	exon	116074538	116074709	0	+	.	gene_id "ENSRNOG00000013718"; gene_version "9"; transcript_id "ENSRNOT00000103366"; transcript_version "2"; exon_number "9"; gene_name "Herc2"; gene_source "ensembl"; gene_biotype "protein_coding"; transcript_name "Herc2-203"; transcript_source "ensembl"; transcript_biotype "protein_coding"; exon_id "ENSRNOE00000677305"; exon_version "1";
1	ensembl	CDS	116074538	116074709	0	+	1	gene_id "ENSRNOG00000013718"; gene_version "9"; transcript_id "ENSRNOT00000103366"; transcript_version "2"; exon_number "9"; gene_name "Herc2"; gene_source "ensembl"; gene_biotype "protein_coding"; transcript_name "Herc2-203"; transcript_source "ensembl"; transcript_biotype "protein_coding"; protein_id "ENSRNOP00000083202"; protein_version "1";
1	ENSEMBL114_rn	exon	116074538	116074709	255.298005679824	+	.	gene_id "ENSRNOG00000013718"; transcript_id "ENSRNOG00000013718_tx_1"; exon_id "1_116074538_116074709_+"; exonnum "9"; txlen "15267";
1	ENSEMBL114_rn	exon	116074538	116074709	0.111033048193339	+	.	gene_id "ENSRNOG00000013718"; transcript_id "ENSRNOG00000013718_tx_10"; exon_id "1_116074538_116074709_+"; exonnum "10"; txlen "15803";
1	ENSEMBL114_rn	exon	116074538	116074709	123.120059701911	+	.	gene_id "ENSRNOG00000013718"; transcript_id "ENSRNOG00000013718_tx_2"; exon_id "1_116074538_116074709_+"; exonnum "9"; txlen "15159";
1	ENSEMBL114_rn	exon	116074538	116074709	19.602227568981	+	.	gene_id "ENSRNOG00000013718"; transcript_id "ENSRNOG00000013718_tx_3"; exon_id "1_116074538_116074709_+"; exonnum "9"; txlen "15388";
1	ENSEMBL114_rn	exon	116074538	116074709	18.3872127068075	+	.	gene_id "ENSRNOG00000013718"; transcript_id "ENSRNOG00000013718_tx_4"; exon_id "1_116074538_116074709_+"; exonnum "9"; txlen "15280";
1	ENSEMBL114_rn	exon	116074538	116074709	3.88511817010795	+	.	gene_id "ENSRNOG00000013718"; transcript_id "ENSRNOG00000013718_tx_7"; exon_id "1_116074538_116074709_+"; exonnum "9"; txlen "15278";
1	ENSEMBL114_rn	exon	116074538	116074709	2.19559018982371	+	.	gene_id "ENSRNOG00000013718"; transcript_id "ENSRNOG00000013718_tx_8"; exon_id "1_116074538_116074709_+"; exonnum "9"; txlen "15170";
1	ENSEMBL114_rn	exon	116074538	116074709	0.421250628383338	+	.	gene_id "ENSRNOG00000013718"; transcript_id "ENSRNOG00000013718_tx_9"; exon_id "1_116074538_116074709_+"; exonnum "10"; txlen "15418";
1	ensembl	exon	116076369	116076542	0	+	.	gene_id "ENSRNOG00000013718"; gene_version "9"; transcript_id "ENSRNOT00000019245"; transcript_version "8"; exon_number "9"; gene_name "Herc2"; gene_source "ensembl"; gene_biotype "protein_coding"; transcript_name "Herc2-201"; transcript_source "ensembl"; transcript_biotype "protein_coding"; exon_id "ENSRNOE00000131491"; exon_version "3";
1	ensembl	CDS	116076369	116076542	0	+	0	gene_id "ENSRNOG00000013718"; gene_version "9"; transcript_id "ENSRNOT00000019245"; transcript_version "8"; exon_number "9"; gene_name "Herc2"; gene_source "ensembl"; gene_biotype "protein_coding"; transcript_name "Herc2-201"; transcript_source "ensembl"; transcript_biotype "protein_coding"; protein_id "ENSRNOP00000019245"; protein_version "8";
1	ensembl	exon	116076369	116076542	0	+	.	gene_id "ENSRNOG00000013718"; gene_version "9"; transcript_id "ENSRNOT00000090796"; transcript_version "3"; exon_number "10"; gene_name "Herc2"; gene_source "ensembl"; gene_biotype "protein_coding"; transcript_name "Herc2-202"; transcript_source "ensembl"; transcript_biotype "protein_coding"; exon_id "ENSRNOE00000131491"; exon_version "3"; tag "Ensembl_canonical";
1	ensembl	CDS	116076369	116076542	0	+	0	gene_id "ENSRNOG00000013718"; gene_version "9"; transcript_id "ENSRNOT00000090796"; transcript_version "3"; exon_number "10"; gene_name "Herc2"; gene_source "ensembl"; gene_biotype "protein_coding"; transcript_name "Herc2-202"; transcript_source "ensembl"; transcript_biotype "protein_coding"; protein_id "ENSRNOP00000069050"; protein_version "1"; tag "Ensembl_canonical";
1	ensembl	exon	116076369	116076542	0	+	.	gene_id "ENSRNOG00000013718"; gene_version "9"; transcript_id "ENSRNOT00000103366"; transcript_version "2"; exon_number "10"; gene_name "Herc2"; gene_source "ensembl"; gene_biotype "protein_coding"; transcript_name "Herc2-203"; transcript_source "ensembl"; transcript_biotype "protein_coding"; exon_id "ENSRNOE00000131491"; exon_version "3";
1	ensembl	CDS	116076369	116076542	0	+	0	gene_id "ENSRNOG00000013718"; gene_version "9"; transcript_id "ENSRNOT00000103366"; transcript_version "2"; exon_number "10"; gene_name "Herc2"; gene_source "ensembl"; gene_biotype "protein_coding"; transcript_name "Herc2-203"; transcript_source "ensembl"; transcript_biotype "protein_coding"; protein_id "ENSRNOP00000083202"; protein_version "1";
1	ENSEMBL114_rn	exon	116076369	116076542	255.298005679824	+	.	gene_id "ENSRNOG00000013718"; transcript_id "ENSRNOG00000013718_tx_1"; exon_id "1_116076369_116076542_+"; exonnum "10"; txlen "15267";
1	ENSEMBL114_rn	exon	116076369	116076542	0.111033048193339	+	.	gene_id "ENSRNOG00000013718"; transcript_id "ENSRNOG00000013718_tx_10"; exon_id "1_116076369_116076542_+"; exonnum "11"; txlen "15803";
1	ENSEMBL114_rn	exon	116076369	116076542	123.120059701911	+	.	gene_id "ENSRNOG00000013718"; transcript_id "ENSRNOG00000013718_tx_2"; exon_id "1_116076369_116076542_+"; exonnum "10"; txlen "15159";
1	ENSEMBL114_rn	exon	116076369	116076542	19.602227568981	+	.	gene_id "ENSRNOG00000013718"; transcript_id "ENSRNOG00000013718_tx_3"; exon_id "1_116076369_116076542_+"; exonnum "10"; txlen "15388";
1	ENSEMBL114_rn	exon	116076369	116076542	18.3872127068075	+	.	gene_id "ENSRNOG00000013718"; transcript_id "ENSRNOG00000013718_tx_4"; exon_id "1_116076369_116076542_+"; exonnum "10"; txlen "15280";
1	ENSEMBL114_rn	exon	116076369	116076542	3.88511817010795	+	.	gene_id "ENSRNOG00000013718"; transcript_id "ENSRNOG00000013718_tx_7"; exon_id "1_116076369_116076542_+"; exonnum "10"; txlen "15278";
1	ENSEMBL114_rn	exon	116076369	116076542	2.19559018982371	+	.	gene_id "ENSRNOG00000013718"; transcript_id "ENSRNOG00000013718_tx_8"; exon_id "1_116076369_116076542_+"; exonnum "10"; txlen "15170";
1	ENSEMBL114_rn	exon	116076369	116076542	0.421250628383338	+	.	gene_id "ENSRNOG00000013718"; transcript_id "ENSRNOG00000013718_tx_9"; exon_id "1_116076369_116076542_+"; exonnum "11"; txlen "15418";
1	ensembl	exon	116079976	116080164	0	+	.	gene_id "ENSRNOG00000013718"; gene_version "9"; transcript_id "ENSRNOT00000019245"; transcript_version "8"; exon_number "10"; gene_name "Herc2"; gene_source "ensembl"; gene_biotype "protein_coding"; transcript_name "Herc2-201"; transcript_source "ensembl"; transcript_biotype "protein_coding"; exon_id "ENSRNOE00000291196"; exon_version "1";
1	ensembl	CDS	116079976	116080164	0	+	0	gene_id "ENSRNOG00000013718"; gene_version "9"; transcript_id "ENSRNOT00000019245"; transcript_version "8"; exon_number "10"; gene_name "Herc2"; gene_source "ensembl"; gene_biotype "protein_coding"; transcript_name "Herc2-201"; transcript_source "ensembl"; transcript_biotype "protein_coding"; protein_id "ENSRNOP00000019245"; protein_version "8";
1	ensembl	exon	116079976	116080164	0	+	.	gene_id "ENSRNOG00000013718"; gene_version "9"; transcript_id "ENSRNOT00000090796"; transcript_version "3"; exon_number "11"; gene_name "Herc2"; gene_source "ensembl"; gene_biotype "protein_coding"; transcript_name "Herc2-202"; transcript_source "ensembl"; transcript_biotype "protein_coding"; exon_id "ENSRNOE00000291196"; exon_version "1"; tag "Ensembl_canonical";
1	ensembl	CDS	116079976	116080164	0	+	0	gene_id "ENSRNOG00000013718"; gene_version "9"; transcript_id "ENSRNOT00000090796"; transcript_version "3"; exon_number "11"; gene_name "Herc2"; gene_source "ensembl"; gene_biotype "protein_coding"; transcript_name "Herc2-202"; transcript_source "ensembl"; transcript_biotype "protein_coding"; protein_id "ENSRNOP00000069050"; protein_version "1"; tag "Ensembl_canonical";
1	ensembl	exon	116079976	116080164	0	+	.	gene_id "ENSRNOG00000013718"; gene_version "9"; transcript_id "ENSRNOT00000103366"; transcript_version "2"; exon_number "11"; gene_name "Herc2"; gene_source "ensembl"; gene_biotype "protein_coding"; transcript_name "Herc2-203"; transcript_source "ensembl"; transcript_biotype "protein_coding"; exon_id "ENSRNOE00000291196"; exon_version "1";
1	ensembl	CDS	116079976	116080164	0	+	0	gene_id "ENSRNOG00000013718"; gene_version "9"; transcript_id "ENSRNOT00000103366"; transcript_version "2"; exon_number "11"; gene_name "Herc2"; gene_source "ensembl"; gene_biotype "protein_coding"; transcript_name "Herc2-203"; transcript_source "ensembl"; transcript_biotype "protein_coding"; protein_id "ENSRNOP00000083202"; protein_version "1";
1	ENSEMBL114_rn	exon	116079976	116080164	255.298005679824	+	.	gene_id "ENSRNOG00000013718"; transcript_id "ENSRNOG00000013718_tx_1"; exon_id "1_116079976_116080164_+"; exonnum "11"; txlen "15267";
1	ENSEMBL114_rn	exon	116079976	116080164	0.111033048193339	+	.	gene_id "ENSRNOG00000013718"; transcript_id "ENSRNOG00000013718_tx_10"; exon_id "1_116079976_116080164_+"; exonnum "12"; txlen "15803";
1	ENSEMBL114_rn	exon	116079976	116080164	123.120059701911	+	.	gene_id "ENSRNOG00000013718"; transcript_id "ENSRNOG00000013718_tx_2"; exon_id "1_116079976_116080164_+"; exonnum "11"; txlen "15159";
1	ENSEMBL114_rn	exon	116079976	116080164	19.602227568981	+	.	gene_id "ENSRNOG00000013718"; transcript_id "ENSRNOG00000013718_tx_3"; exon_id "1_116079976_116080164_+"; exonnum "11"; txlen "15388";
1	ENSEMBL114_rn	exon	116079976	116080164	18.3872127068075	+	.	gene_id "ENSRNOG00000013718"; transcript_id "ENSRNOG00000013718_tx_4"; exon_id "1_116079976_116080164_+"; exonnum "11"; txlen "15280";
1	ENSEMBL114_rn	exon	116079976	116080164	3.88511817010795	+	.	gene_id "ENSRNOG00000013718"; transcript_id "ENSRNOG00000013718_tx_7"; exon_id "1_116079976_116080164_+"; exonnum "11"; txlen "15278";
1	ENSEMBL114_rn	exon	116079976	116080164	2.19559018982371	+	.	gene_id "ENSRNOG00000013718"; transcript_id "ENSRNOG00000013718_tx_8"; exon_id "1_116079976_116080164_+"; exonnum "11"; txlen "15170";
1	ENSEMBL114_rn	exon	116079976	116080164	0.421250628383338	+	.	gene_id "ENSRNOG00000013718"; transcript_id "ENSRNOG00000013718_tx_9"; exon_id "1_116079976_116080164_+"; exonnum "12"; txlen "15418";
1	ensembl	exon	116080737	116080888	0	+	.	gene_id "ENSRNOG00000013718"; gene_version "9"; transcript_id "ENSRNOT00000019245"; transcript_version "8"; exon_number "11"; gene_name "Herc2"; gene_source "ensembl"; gene_biotype "protein_coding"; transcript_name "Herc2-201"; transcript_source "ensembl"; transcript_biotype "protein_coding"; exon_id "ENSRNOE00000301394"; exon_version "1";
1	ensembl	CDS	116080737	116080888	0	+	0	gene_id "ENSRNOG00000013718"; gene_version "9"; transcript_id "ENSRNOT00000019245"; transcript_version "8"; exon_number "11"; gene_name "Herc2"; gene_source "ensembl"; gene_biotype "protein_coding"; transcript_name "Herc2-201"; transcript_source "ensembl"; transcript_biotype "protein_coding"; protein_id "ENSRNOP00000019245"; protein_version "8";
1	ensembl	exon	116080737	116080888	0	+	.	gene_id "ENSRNOG00000013718"; gene_version "9"; transcript_id "ENSRNOT00000090796"; transcript_version "3"; exon_number "12"; gene_name "Herc2"; gene_source "ensembl"; gene_biotype "protein_coding"; transcript_name "Herc2-202"; transcript_source "ensembl"; transcript_biotype "protein_coding"; exon_id "ENSRNOE00000301394"; exon_version "1"; tag "Ensembl_canonical";
1	ensembl	CDS	116080737	116080888	0	+	0	gene_id "ENSRNOG00000013718"; gene_version "9"; transcript_id "ENSRNOT00000090796"; transcript_version "3"; exon_number "12"; gene_name "Herc2"; gene_source "ensembl"; gene_biotype "protein_coding"; transcript_name "Herc2-202"; transcript_source "ensembl"; transcript_biotype "protein_coding"; protein_id "ENSRNOP00000069050"; protein_version "1"; tag "Ensembl_canonical";
1	ensembl	exon	116080737	116080888	0	+	.	gene_id "ENSRNOG00000013718"; gene_version "9"; transcript_id "ENSRNOT00000103366"; transcript_version "2"; exon_number "12"; gene_name "Herc2"; gene_source "ensembl"; gene_biotype "protein_coding"; transcript_name "Herc2-203"; transcript_source "ensembl"; transcript_biotype "protein_coding"; exon_id "ENSRNOE00000301394"; exon_version "1";
1	ensembl	CDS	116080737	116080888	0	+	0	gene_id "ENSRNOG00000013718"; gene_version "9"; transcript_id "ENSRNOT00000103366"; transcript_version "2"; exon_number "12"; gene_name "Herc2"; gene_source "ensembl"; gene_biotype "protein_coding"; transcript_name "Herc2-203"; transcript_source "ensembl"; transcript_biotype "protein_coding"; protein_id "ENSRNOP00000083202"; protein_version "1";
1	ENSEMBL114_rn	exon	116080737	116080888	255.298005679824	+	.	gene_id "ENSRNOG00000013718"; transcript_id "ENSRNOG00000013718_tx_1"; exon_id "1_116080737_116080888_+"; exonnum "12"; txlen "15267";
1	ENSEMBL114_rn	exon	116080737	116080888	0.111033048193339	+	.	gene_id "ENSRNOG00000013718"; transcript_id "ENSRNOG00000013718_tx_10"; exon_id "1_116080737_116080888_+"; exonnum "13"; txlen "15803";
1	ENSEMBL114_rn	exon	116080737	116080888	123.120059701911	+	.	gene_id "ENSRNOG00000013718"; transcript_id "ENSRNOG00000013718_tx_2"; exon_id "1_116080737_116080888_+"; exonnum "12"; txlen "15159";
1	ENSEMBL114_rn	exon	116080737	116080888	19.602227568981	+	.	gene_id "ENSRNOG00000013718"; transcript_id "ENSRNOG00000013718_tx_3"; exon_id "1_116080737_116080888_+"; exonnum "12"; txlen "15388";
1	ENSEMBL114_rn	exon	116080737	116080888	18.3872127068075	+	.	gene_id "ENSRNOG00000013718"; transcript_id "ENSRNOG00000013718_tx_4"; exon_id "1_116080737_116080888_+"; exonnum "12"; txlen "15280";
1	ENSEMBL114_rn	exon	116080737	116080888	3.88511817010795	+	.	gene_id "ENSRNOG00000013718"; transcript_id "ENSRNOG00000013718_tx_7"; exon_id "1_116080737_116080888_+"; exonnum "12"; txlen "15278";
1	ENSEMBL114_rn	exon	116080737	116080888	2.19559018982371	+	.	gene_id "ENSRNOG00000013718"; transcript_id "ENSRNOG00000013718_tx_8"; exon_id "1_116080737_116080888_+"; exonnum "12"; txlen "15170";
1	ENSEMBL114_rn	exon	116080737	116080888	0.421250628383338	+	.	gene_id "ENSRNOG00000013718"; transcript_id "ENSRNOG00000013718_tx_9"; exon_id "1_116080737_116080888_+"; exonnum "13"; txlen "15418";
1	ensembl	exon	116081908	116082065	0	+	.	gene_id "ENSRNOG00000013718"; gene_version "9"; transcript_id "ENSRNOT00000019245"; transcript_version "8"; exon_number "12"; gene_name "Herc2"; gene_source "ensembl"; gene_biotype "protein_coding"; transcript_name "Herc2-201"; transcript_source "ensembl"; transcript_biotype "protein_coding"; exon_id "ENSRNOE00000363343"; exon_version "1";
1	ensembl	CDS	116081908	116082065	0	+	1	gene_id "ENSRNOG00000013718"; gene_version "9"; transcript_id "ENSRNOT00000019245"; transcript_version "8"; exon_number "12"; gene_name "Herc2"; gene_source "ensembl"; gene_biotype "protein_coding"; transcript_name "Herc2-201"; transcript_source "ensembl"; transcript_biotype "protein_coding"; protein_id "ENSRNOP00000019245"; protein_version "8";
1	ensembl	exon	116081908	116082065	0	+	.	gene_id "ENSRNOG00000013718"; gene_version "9"; transcript_id "ENSRNOT00000090796"; transcript_version "3"; exon_number "13"; gene_name "Herc2"; gene_source "ensembl"; gene_biotype "protein_coding"; transcript_name "Herc2-202"; transcript_source "ensembl"; transcript_biotype "protein_coding"; exon_id "ENSRNOE00000363343"; exon_version "1"; tag "Ensembl_canonical";
1	ensembl	CDS	116081908	116082065	0	+	1	gene_id "ENSRNOG00000013718"; gene_version "9"; transcript_id "ENSRNOT00000090796"; transcript_version "3"; exon_number "13"; gene_name "Herc2"; gene_source "ensembl"; gene_biotype "protein_coding"; transcript_name "Herc2-202"; transcript_source "ensembl"; transcript_biotype "protein_coding"; protein_id "ENSRNOP00000069050"; protein_version "1"; tag "Ensembl_canonical";
1	ensembl	exon	116081908	116082065	0	+	.	gene_id "ENSRNOG00000013718"; gene_version "9"; transcript_id "ENSRNOT00000103366"; transcript_version "2"; exon_number "13"; gene_name "Herc2"; gene_source "ensembl"; gene_biotype "protein_coding"; transcript_name "Herc2-203"; transcript_source "ensembl"; transcript_biotype "protein_coding"; exon_id "ENSRNOE00000363343"; exon_version "1";
1	ensembl	CDS	116081908	116082065	0	+	1	gene_id "ENSRNOG00000013718"; gene_version "9"; transcript_id "ENSRNOT00000103366"; transcript_version "2"; exon_number "13"; gene_name "Herc2"; gene_source "ensembl"; gene_biotype "protein_coding"; transcript_name "Herc2-203"; transcript_source "ensembl"; transcript_biotype "protein_coding"; protein_id "ENSRNOP00000083202"; protein_version "1";
1	ENSEMBL114_rn	exon	116081908	116082065	255.298005679824	+	.	gene_id "ENSRNOG00000013718"; transcript_id "ENSRNOG00000013718_tx_1"; exon_id "1_116081908_116082065_+"; exonnum "13"; txlen "15267";
1	ENSEMBL114_rn	exon	116081908	116082065	0.111033048193339	+	.	gene_id "ENSRNOG00000013718"; transcript_id "ENSRNOG00000013718_tx_10"; exon_id "1_116081908_116082065_+"; exonnum "14"; txlen "15803";
1	ENSEMBL114_rn	exon	116081908	116082065	123.120059701911	+	.	gene_id "ENSRNOG00000013718"; transcript_id "ENSRNOG00000013718_tx_2"; exon_id "1_116081908_116082065_+"; exonnum "13"; txlen "15159";
1	ENSEMBL114_rn	exon	116081908	116082065	19.602227568981	+	.	gene_id "ENSRNOG00000013718"; transcript_id "ENSRNOG00000013718_tx_3"; exon_id "1_116081908_116082065_+"; exonnum "13"; txlen "15388";
1	ENSEMBL114_rn	exon	116081908	116082065	18.3872127068075	+	.	gene_id "ENSRNOG00000013718"; transcript_id "ENSRNOG00000013718_tx_4"; exon_id "1_116081908_116082065_+"; exonnum "13"; txlen "15280";
1	ENSEMBL114_rn	exon	116081908	116082065	3.88511817010795	+	.	gene_id "ENSRNOG00000013718"; transcript_id "ENSRNOG00000013718_tx_7"; exon_id "1_116081908_116082065_+"; exonnum "13"; txlen "15278";
1	ENSEMBL114_rn	exon	116081908	116082065	2.19559018982371	+	.	gene_id "ENSRNOG00000013718"; transcript_id "ENSRNOG00000013718_tx_8"; exon_id "1_116081908_116082065_+"; exonnum "13"; txlen "15170";
1	ENSEMBL114_rn	exon	116081908	116082065	0.421250628383338	+	.	gene_id "ENSRNOG00000013718"; transcript_id "ENSRNOG00000013718_tx_9"; exon_id "1_116081908_116082065_+"; exonnum "14"; txlen "15418";
1	ensembl	exon	116082151	116082264	0	+	.	gene_id "ENSRNOG00000013718"; gene_version "9"; transcript_id "ENSRNOT00000019245"; transcript_version "8"; exon_number "13"; gene_name "Herc2"; gene_source "ensembl"; gene_biotype "protein_coding"; transcript_name "Herc2-201"; transcript_source "ensembl"; transcript_biotype "protein_coding"; exon_id "ENSRNOE00000347897"; exon_version "1";
1	ensembl	CDS	116082151	116082264	0	+	2	gene_id "ENSRNOG00000013718"; gene_version "9"; transcript_id "ENSRNOT00000019245"; transcript_version "8"; exon_number "13"; gene_name "Herc2"; gene_source "ensembl"; gene_biotype "protein_coding"; transcript_name "Herc2-201"; transcript_source "ensembl"; transcript_biotype "protein_coding"; protein_id "ENSRNOP00000019245"; protein_version "8";
1	ensembl	exon	116082151	116082264	0	+	.	gene_id "ENSRNOG00000013718"; gene_version "9"; transcript_id "ENSRNOT00000090796"; transcript_version "3"; exon_number "14"; gene_name "Herc2"; gene_source "ensembl"; gene_biotype "protein_coding"; transcript_name "Herc2-202"; transcript_source "ensembl"; transcript_biotype "protein_coding"; exon_id "ENSRNOE00000347897"; exon_version "1"; tag "Ensembl_canonical";
1	ensembl	CDS	116082151	116082264	0	+	2	gene_id "ENSRNOG00000013718"; gene_version "9"; transcript_id "ENSRNOT00000090796"; transcript_version "3"; exon_number "14"; gene_name "Herc2"; gene_source "ensembl"; gene_biotype "protein_coding"; transcript_name "Herc2-202"; transcript_source "ensembl"; transcript_biotype "protein_coding"; protein_id "ENSRNOP00000069050"; protein_version "1"; tag "Ensembl_canonical";
1	ensembl	exon	116082151	116082264	0	+	.	gene_id "ENSRNOG00000013718"; gene_version "9"; transcript_id "ENSRNOT00000103366"; transcript_version "2"; exon_number "14"; gene_name "Herc2"; gene_source "ensembl"; gene_biotype "protein_coding"; transcript_name "Herc2-203"; transcript_source "ensembl"; transcript_biotype "protein_coding"; exon_id "ENSRNOE00000347897"; exon_version "1";
1	ensembl	CDS	116082151	116082264	0	+	2	gene_id "ENSRNOG00000013718"; gene_version "9"; transcript_id "ENSRNOT00000103366"; transcript_version "2"; exon_number "14"; gene_name "Herc2"; gene_source "ensembl"; gene_biotype "protein_coding"; transcript_name "Herc2-203"; transcript_source "ensembl"; transcript_biotype "protein_coding"; protein_id "ENSRNOP00000083202"; protein_version "1";
1	ENSEMBL114_rn	exon	116082151	116082264	255.298005679824	+	.	gene_id "ENSRNOG00000013718"; transcript_id "ENSRNOG00000013718_tx_1"; exon_id "1_116082151_116082264_+"; exonnum "14"; txlen "15267";
1	ENSEMBL114_rn	exon	116082151	116082264	0.111033048193339	+	.	gene_id "ENSRNOG00000013718"; transcript_id "ENSRNOG00000013718_tx_10"; exon_id "1_116082151_116082264_+"; exonnum "15"; txlen "15803";
1	ENSEMBL114_rn	exon	116082151	116082264	123.120059701911	+	.	gene_id "ENSRNOG00000013718"; transcript_id "ENSRNOG00000013718_tx_2"; exon_id "1_116082151_116082264_+"; exonnum "14"; txlen "15159";
1	ENSEMBL114_rn	exon	116082151	116082264	19.602227568981	+	.	gene_id "ENSRNOG00000013718"; transcript_id "ENSRNOG00000013718_tx_3"; exon_id "1_116082151_116082264_+"; exonnum "14"; txlen "15388";
1	ENSEMBL114_rn	exon	116082151	116082264	18.3872127068075	+	.	gene_id "ENSRNOG00000013718"; transcript_id "ENSRNOG00000013718_tx_4"; exon_id "1_116082151_116082264_+"; exonnum "14"; txlen "15280";
1	ENSEMBL114_rn	exon	116082151	116082264	3.88511817010795	+	.	gene_id "ENSRNOG00000013718"; transcript_id "ENSRNOG00000013718_tx_7"; exon_id "1_116082151_116082264_+"; exonnum "14"; txlen "15278";
1	ENSEMBL114_rn	exon	116082151	116082264	2.19559018982371	+	.	gene_id "ENSRNOG00000013718"; transcript_id "ENSRNOG00000013718_tx_8"; exon_id "1_116082151_116082264_+"; exonnum "14"; txlen "15170";
1	ENSEMBL114_rn	exon	116082151	116082264	0.421250628383338	+	.	gene_id "ENSRNOG00000013718"; transcript_id "ENSRNOG00000013718_tx_9"; exon_id "1_116082151_116082264_+"; exonnum "15"; txlen "15418";
1	ensembl	exon	116085838	116086089	0	+	.	gene_id "ENSRNOG00000013718"; gene_version "9"; transcript_id "ENSRNOT00000019245"; transcript_version "8"; exon_number "14"; gene_name "Herc2"; gene_source "ensembl"; gene_biotype "protein_coding"; transcript_name "Herc2-201"; transcript_source "ensembl"; transcript_biotype "protein_coding"; exon_id "ENSRNOE00000344527"; exon_version "1";
1	ensembl	CDS	116085838	116086089	0	+	2	gene_id "ENSRNOG00000013718"; gene_version "9"; transcript_id "ENSRNOT00000019245"; transcript_version "8"; exon_number "14"; gene_name "Herc2"; gene_source "ensembl"; gene_biotype "protein_coding"; transcript_name "Herc2-201"; transcript_source "ensembl"; transcript_biotype "protein_coding"; protein_id "ENSRNOP00000019245"; protein_version "8";
1	ensembl	exon	116085838	116086089	0	+	.	gene_id "ENSRNOG00000013718"; gene_version "9"; transcript_id "ENSRNOT00000090796"; transcript_version "3"; exon_number "15"; gene_name "Herc2"; gene_source "ensembl"; gene_biotype "protein_coding"; transcript_name "Herc2-202"; transcript_source "ensembl"; transcript_biotype "protein_coding"; exon_id "ENSRNOE00000344527"; exon_version "1"; tag "Ensembl_canonical";
1	ensembl	CDS	116085838	116086089	0	+	2	gene_id "ENSRNOG00000013718"; gene_version "9"; transcript_id "ENSRNOT00000090796"; transcript_version "3"; exon_number "15"; gene_name "Herc2"; gene_source "ensembl"; gene_biotype "protein_coding"; transcript_name "Herc2-202"; transcript_source "ensembl"; transcript_biotype "protein_coding"; protein_id "ENSRNOP00000069050"; protein_version "1"; tag "Ensembl_canonical";
1	ensembl	exon	116085838	116086089	0	+	.	gene_id "ENSRNOG00000013718"; gene_version "9"; transcript_id "ENSRNOT00000103366"; transcript_version "2"; exon_number "15"; gene_name "Herc2"; gene_source "ensembl"; gene_biotype "protein_coding"; transcript_name "Herc2-203"; transcript_source "ensembl"; transcript_biotype "protein_coding"; exon_id "ENSRNOE00000344527"; exon_version "1";
1	ensembl	CDS	116085838	116086089	0	+	2	gene_id "ENSRNOG00000013718"; gene_version "9"; transcript_id "ENSRNOT00000103366"; transcript_version "2"; exon_number "15"; gene_name "Herc2"; gene_source "ensembl"; gene_biotype "protein_coding"; transcript_name "Herc2-203"; transcript_source "ensembl"; transcript_biotype "protein_coding"; protein_id "ENSRNOP00000083202"; protein_version "1";
1	ENSEMBL114_rn	exon	116085838	116086089	255.298005679824	+	.	gene_id "ENSRNOG00000013718"; transcript_id "ENSRNOG00000013718_tx_1"; exon_id "1_116085838_116086089_+"; exonnum "15"; txlen "15267";
1	ENSEMBL114_rn	exon	116085838	116086089	0.111033048193339	+	.	gene_id "ENSRNOG00000013718"; transcript_id "ENSRNOG00000013718_tx_10"; exon_id "1_116085838_116086089_+"; exonnum "16"; txlen "15803";
1	ENSEMBL114_rn	exon	116085838	116086089	123.120059701911	+	.	gene_id "ENSRNOG00000013718"; transcript_id "ENSRNOG00000013718_tx_2"; exon_id "1_116085838_116086089_+"; exonnum "15"; txlen "15159";
1	ENSEMBL114_rn	exon	116085838	116086089	19.602227568981	+	.	gene_id "ENSRNOG00000013718"; transcript_id "ENSRNOG00000013718_tx_3"; exon_id "1_116085838_116086089_+"; exonnum "15"; txlen "15388";
1	ENSEMBL114_rn	exon	116085838	116086089	18.3872127068075	+	.	gene_id "ENSRNOG00000013718"; transcript_id "ENSRNOG00000013718_tx_4"; exon_id "1_116085838_116086089_+"; exonnum "15"; txlen "15280";
1	ENSEMBL114_rn	exon	116085838	116086089	3.88511817010795	+	.	gene_id "ENSRNOG00000013718"; transcript_id "ENSRNOG00000013718_tx_7"; exon_id "1_116085838_116086089_+"; exonnum "15"; txlen "15278";
1	ENSEMBL114_rn	exon	116085838	116086089	2.19559018982371	+	.	gene_id "ENSRNOG00000013718"; transcript_id "ENSRNOG00000013718_tx_8"; exon_id "1_116085838_116086089_+"; exonnum "15"; txlen "15170";
1	ENSEMBL114_rn	exon	116085838	116086089	0.421250628383338	+	.	gene_id "ENSRNOG00000013718"; transcript_id "ENSRNOG00000013718_tx_9"; exon_id "1_116085838_116086089_+"; exonnum "16"; txlen "15418";
1	ensembl	exon	116088370	116088563	0	+	.	gene_id "ENSRNOG00000013718"; gene_version "9"; transcript_id "ENSRNOT00000019245"; transcript_version "8"; exon_number "15"; gene_name "Herc2"; gene_source "ensembl"; gene_biotype "protein_coding"; transcript_name "Herc2-201"; transcript_source "ensembl"; transcript_biotype "protein_coding"; exon_id "ENSRNOE00000364580"; exon_version "1";
1	ensembl	CDS	116088370	116088563	0	+	2	gene_id "ENSRNOG00000013718"; gene_version "9"; transcript_id "ENSRNOT00000019245"; transcript_version "8"; exon_number "15"; gene_name "Herc2"; gene_source "ensembl"; gene_biotype "protein_coding"; transcript_name "Herc2-201"; transcript_source "ensembl"; transcript_biotype "protein_coding"; protein_id "ENSRNOP00000019245"; protein_version "8";
1	ensembl	exon	116088370	116088563	0	+	.	gene_id "ENSRNOG00000013718"; gene_version "9"; transcript_id "ENSRNOT00000090796"; transcript_version "3"; exon_number "16"; gene_name "Herc2"; gene_source "ensembl"; gene_biotype "protein_coding"; transcript_name "Herc2-202"; transcript_source "ensembl"; transcript_biotype "protein_coding"; exon_id "ENSRNOE00000364580"; exon_version "1"; tag "Ensembl_canonical";
1	ensembl	CDS	116088370	116088563	0	+	2	gene_id "ENSRNOG00000013718"; gene_version "9"; transcript_id "ENSRNOT00000090796"; transcript_version "3"; exon_number "16"; gene_name "Herc2"; gene_source "ensembl"; gene_biotype "protein_coding"; transcript_name "Herc2-202"; transcript_source "ensembl"; transcript_biotype "protein_coding"; protein_id "ENSRNOP00000069050"; protein_version "1"; tag "Ensembl_canonical";
1	ensembl	exon	116088370	116088563	0	+	.	gene_id "ENSRNOG00000013718"; gene_version "9"; transcript_id "ENSRNOT00000103366"; transcript_version "2"; exon_number "16"; gene_name "Herc2"; gene_source "ensembl"; gene_biotype "protein_coding"; transcript_name "Herc2-203"; transcript_source "ensembl"; transcript_biotype "protein_coding"; exon_id "ENSRNOE00000364580"; exon_version "1";
1	ensembl	CDS	116088370	116088563	0	+	2	gene_id "ENSRNOG00000013718"; gene_version "9"; transcript_id "ENSRNOT00000103366"; transcript_version "2"; exon_number "16"; gene_name "Herc2"; gene_source "ensembl"; gene_biotype "protein_coding"; transcript_name "Herc2-203"; transcript_source "ensembl"; transcript_biotype "protein_coding"; protein_id "ENSRNOP00000083202"; protein_version "1";
1	ENSEMBL114_rn	exon	116088370	116088563	255.298005679824	+	.	gene_id "ENSRNOG00000013718"; transcript_id "ENSRNOG00000013718_tx_1"; exon_id "1_116088370_116088563_+"; exonnum "16"; txlen "15267";
1	ENSEMBL114_rn	exon	116088370	116088563	0.111033048193339	+	.	gene_id "ENSRNOG00000013718"; transcript_id "ENSRNOG00000013718_tx_10"; exon_id "1_116088370_116088563_+"; exonnum "17"; txlen "15803";
1	ENSEMBL114_rn	exon	116088370	116088563	123.120059701911	+	.	gene_id "ENSRNOG00000013718"; transcript_id "ENSRNOG00000013718_tx_2"; exon_id "1_116088370_116088563_+"; exonnum "16"; txlen "15159";
1	ENSEMBL114_rn	exon	116088370	116088563	19.602227568981	+	.	gene_id "ENSRNOG00000013718"; transcript_id "ENSRNOG00000013718_tx_3"; exon_id "1_116088370_116088563_+"; exonnum "16"; txlen "15388";
1	ENSEMBL114_rn	exon	116088370	116088563	18.3872127068075	+	.	gene_id "ENSRNOG00000013718"; transcript_id "ENSRNOG00000013718_tx_4"; exon_id "1_116088370_116088563_+"; exonnum "16"; txlen "15280";
1	ENSEMBL114_rn	exon	116088370	116088563	3.88511817010795	+	.	gene_id "ENSRNOG00000013718"; transcript_id "ENSRNOG00000013718_tx_7"; exon_id "1_116088370_116088563_+"; exonnum "16"; txlen "15278";
1	ENSEMBL114_rn	exon	116088370	116088563	2.19559018982371	+	.	gene_id "ENSRNOG00000013718"; transcript_id "ENSRNOG00000013718_tx_8"; exon_id "1_116088370_116088563_+"; exonnum "16"; txlen "15170";
1	ENSEMBL114_rn	exon	116088370	116088563	0.421250628383338	+	.	gene_id "ENSRNOG00000013718"; transcript_id "ENSRNOG00000013718_tx_9"; exon_id "1_116088370_116088563_+"; exonnum "17"; txlen "15418";
1	ensembl	exon	116090619	116090819	0	+	.	gene_id "ENSRNOG00000013718"; gene_version "9"; transcript_id "ENSRNOT00000019245"; transcript_version "8"; exon_number "16"; gene_name "Herc2"; gene_source "ensembl"; gene_biotype "protein_coding"; transcript_name "Herc2-201"; transcript_source "ensembl"; transcript_biotype "protein_coding"; exon_id "ENSRNOE00000361651"; exon_version "2";
1	ensembl	CDS	116090619	116090819	0	+	0	gene_id "ENSRNOG00000013718"; gene_version "9"; transcript_id "ENSRNOT00000019245"; transcript_version "8"; exon_number "16"; gene_name "Herc2"; gene_source "ensembl"; gene_biotype "protein_coding"; transcript_name "Herc2-201"; transcript_source "ensembl"; transcript_biotype "protein_coding"; protein_id "ENSRNOP00000019245"; protein_version "8";
1	ensembl	exon	116090619	116090819	0	+	.	gene_id "ENSRNOG00000013718"; gene_version "9"; transcript_id "ENSRNOT00000090796"; transcript_version "3"; exon_number "17"; gene_name "Herc2"; gene_source "ensembl"; gene_biotype "protein_coding"; transcript_name "Herc2-202"; transcript_source "ensembl"; transcript_biotype "protein_coding"; exon_id "ENSRNOE00000361651"; exon_version "2"; tag "Ensembl_canonical";
1	ensembl	CDS	116090619	116090819	0	+	0	gene_id "ENSRNOG00000013718"; gene_version "9"; transcript_id "ENSRNOT00000090796"; transcript_version "3"; exon_number "17"; gene_name "Herc2"; gene_source "ensembl"; gene_biotype "protein_coding"; transcript_name "Herc2-202"; transcript_source "ensembl"; transcript_biotype "protein_coding"; protein_id "ENSRNOP00000069050"; protein_version "1"; tag "Ensembl_canonical";
1	ensembl	exon	116090619	116090819	0	+	.	gene_id "ENSRNOG00000013718"; gene_version "9"; transcript_id "ENSRNOT00000103366"; transcript_version "2"; exon_number "17"; gene_name "Herc2"; gene_source "ensembl"; gene_biotype "protein_coding"; transcript_name "Herc2-203"; transcript_source "ensembl"; transcript_biotype "protein_coding"; exon_id "ENSRNOE00000361651"; exon_version "2";
1	ensembl	CDS	116090619	116090819	0	+	0	gene_id "ENSRNOG00000013718"; gene_version "9"; transcript_id "ENSRNOT00000103366"; transcript_version "2"; exon_number "17"; gene_name "Herc2"; gene_source "ensembl"; gene_biotype "protein_coding"; transcript_name "Herc2-203"; transcript_source "ensembl"; transcript_biotype "protein_coding"; protein_id "ENSRNOP00000083202"; protein_version "1";
1	ENSEMBL114_rn	exon	116090619	116090819	255.298005679824	+	.	gene_id "ENSRNOG00000013718"; transcript_id "ENSRNOG00000013718_tx_1"; exon_id "1_116090619_116090819_+"; exonnum "17"; txlen "15267";
1	ENSEMBL114_rn	exon	116090619	116090819	0.111033048193339	+	.	gene_id "ENSRNOG00000013718"; transcript_id "ENSRNOG00000013718_tx_10"; exon_id "1_116090619_116090819_+"; exonnum "18"; txlen "15803";
1	ENSEMBL114_rn	exon	116090619	116090819	123.120059701911	+	.	gene_id "ENSRNOG00000013718"; transcript_id "ENSRNOG00000013718_tx_2"; exon_id "1_116090619_116090819_+"; exonnum "17"; txlen "15159";
1	ENSEMBL114_rn	exon	116090619	116090819	19.602227568981	+	.	gene_id "ENSRNOG00000013718"; transcript_id "ENSRNOG00000013718_tx_3"; exon_id "1_116090619_116090819_+"; exonnum "17"; txlen "15388";
1	ENSEMBL114_rn	exon	116090619	116090819	18.3872127068075	+	.	gene_id "ENSRNOG00000013718"; transcript_id "ENSRNOG00000013718_tx_4"; exon_id "1_116090619_116090819_+"; exonnum "17"; txlen "15280";
1	ENSEMBL114_rn	exon	116090619	116090819	3.88511817010795	+	.	gene_id "ENSRNOG00000013718"; transcript_id "ENSRNOG00000013718_tx_7"; exon_id "1_116090619_116090819_+"; exonnum "17"; txlen "15278";
1	ENSEMBL114_rn	exon	116090619	116090819	2.19559018982371	+	.	gene_id "ENSRNOG00000013718"; transcript_id "ENSRNOG00000013718_tx_8"; exon_id "1_116090619_116090819_+"; exonnum "17"; txlen "15170";
1	ENSEMBL114_rn	exon	116090619	116090819	0.421250628383338	+	.	gene_id "ENSRNOG00000013718"; transcript_id "ENSRNOG00000013718_tx_9"; exon_id "1_116090619_116090819_+"; exonnum "18"; txlen "15418";
1	ensembl	exon	116094590	116094818	0	+	.	gene_id "ENSRNOG00000013718"; gene_version "9"; transcript_id "ENSRNOT00000019245"; transcript_version "8"; exon_number "17"; gene_name "Herc2"; gene_source "ensembl"; gene_biotype "protein_coding"; transcript_name "Herc2-201"; transcript_source "ensembl"; transcript_biotype "protein_coding"; exon_id "ENSRNOE00000285537"; exon_version "1";
1	ensembl	CDS	116094590	116094818	0	+	0	gene_id "ENSRNOG00000013718"; gene_version "9"; transcript_id "ENSRNOT00000019245"; transcript_version "8"; exon_number "17"; gene_name "Herc2"; gene_source "ensembl"; gene_biotype "protein_coding"; transcript_name "Herc2-201"; transcript_source "ensembl"; transcript_biotype "protein_coding"; protein_id "ENSRNOP00000019245"; protein_version "8";
1	ensembl	exon	116094590	116094818	0	+	.	gene_id "ENSRNOG00000013718"; gene_version "9"; transcript_id "ENSRNOT00000090796"; transcript_version "3"; exon_number "18"; gene_name "Herc2"; gene_source "ensembl"; gene_biotype "protein_coding"; transcript_name "Herc2-202"; transcript_source "ensembl"; transcript_biotype "protein_coding"; exon_id "ENSRNOE00000285537"; exon_version "1"; tag "Ensembl_canonical";
1	ensembl	CDS	116094590	116094818	0	+	0	gene_id "ENSRNOG00000013718"; gene_version "9"; transcript_id "ENSRNOT00000090796"; transcript_version "3"; exon_number "18"; gene_name "Herc2"; gene_source "ensembl"; gene_biotype "protein_coding"; transcript_name "Herc2-202"; transcript_source "ensembl"; transcript_biotype "protein_coding"; protein_id "ENSRNOP00000069050"; protein_version "1"; tag "Ensembl_canonical";
1	ensembl	exon	116094590	116094818	0	+	.	gene_id "ENSRNOG00000013718"; gene_version "9"; transcript_id "ENSRNOT00000103366"; transcript_version "2"; exon_number "18"; gene_name "Herc2"; gene_source "ensembl"; gene_biotype "protein_coding"; transcript_name "Herc2-203"; transcript_source "ensembl"; transcript_biotype "protein_coding"; exon_id "ENSRNOE00000285537"; exon_version "1";
1	ensembl	CDS	116094590	116094818	0	+	0	gene_id "ENSRNOG00000013718"; gene_version "9"; transcript_id "ENSRNOT00000103366"; transcript_version "2"; exon_number "18"; gene_name "Herc2"; gene_source "ensembl"; gene_biotype "protein_coding"; transcript_name "Herc2-203"; transcript_source "ensembl"; transcript_biotype "protein_coding"; protein_id "ENSRNOP00000083202"; protein_version "1";
1	ENSEMBL114_rn	exon	116094590	116094818	255.298005679824	+	.	gene_id "ENSRNOG00000013718"; transcript_id "ENSRNOG00000013718_tx_1"; exon_id "1_116094590_116094818_+"; exonnum "18"; txlen "15267";
1	ENSEMBL114_rn	exon	116094590	116094818	0.111033048193339	+	.	gene_id "ENSRNOG00000013718"; transcript_id "ENSRNOG00000013718_tx_10"; exon_id "1_116094590_116094818_+"; exonnum "19"; txlen "15803";
1	ENSEMBL114_rn	exon	116094590	116094818	123.120059701911	+	.	gene_id "ENSRNOG00000013718"; transcript_id "ENSRNOG00000013718_tx_2"; exon_id "1_116094590_116094818_+"; exonnum "18"; txlen "15159";
1	ENSEMBL114_rn	exon	116094590	116094818	19.602227568981	+	.	gene_id "ENSRNOG00000013718"; transcript_id "ENSRNOG00000013718_tx_3"; exon_id "1_116094590_116094818_+"; exonnum "18"; txlen "15388";
1	ENSEMBL114_rn	exon	116094590	116094818	18.3872127068075	+	.	gene_id "ENSRNOG00000013718"; transcript_id "ENSRNOG00000013718_tx_4"; exon_id "1_116094590_116094818_+"; exonnum "18"; txlen "15280";
1	ENSEMBL114_rn	exon	116094590	116094818	3.88511817010795	+	.	gene_id "ENSRNOG00000013718"; transcript_id "ENSRNOG00000013718_tx_7"; exon_id "1_116094590_116094818_+"; exonnum "18"; txlen "15278";
1	ENSEMBL114_rn	exon	116094590	116094818	2.19559018982371	+	.	gene_id "ENSRNOG00000013718"; transcript_id "ENSRNOG00000013718_tx_8"; exon_id "1_116094590_116094818_+"; exonnum "18"; txlen "15170";
1	ENSEMBL114_rn	exon	116094590	116094818	0.421250628383338	+	.	gene_id "ENSRNOG00000013718"; transcript_id "ENSRNOG00000013718_tx_9"; exon_id "1_116094590_116094818_+"; exonnum "19"; txlen "15418";
1	ensembl	exon	116094943	116095067	0	+	.	gene_id "ENSRNOG00000013718"; gene_version "9"; transcript_id "ENSRNOT00000019245"; transcript_version "8"; exon_number "18"; gene_name "Herc2"; gene_source "ensembl"; gene_biotype "protein_coding"; transcript_name "Herc2-201"; transcript_source "ensembl"; transcript_biotype "protein_coding"; exon_id "ENSRNOE00000539869"; exon_version "1";
1	ensembl	CDS	116094943	116095067	0	+	2	gene_id "ENSRNOG00000013718"; gene_version "9"; transcript_id "ENSRNOT00000019245"; transcript_version "8"; exon_number "18"; gene_name "Herc2"; gene_source "ensembl"; gene_biotype "protein_coding"; transcript_name "Herc2-201"; transcript_source "ensembl"; transcript_biotype "protein_coding"; protein_id "ENSRNOP00000019245"; protein_version "8";
1	ensembl	exon	116094943	116095067	0	+	.	gene_id "ENSRNOG00000013718"; gene_version "9"; transcript_id "ENSRNOT00000090796"; transcript_version "3"; exon_number "19"; gene_name "Herc2"; gene_source "ensembl"; gene_biotype "protein_coding"; transcript_name "Herc2-202"; transcript_source "ensembl"; transcript_biotype "protein_coding"; exon_id "ENSRNOE00000539869"; exon_version "1"; tag "Ensembl_canonical";
1	ensembl	CDS	116094943	116095067	0	+	2	gene_id "ENSRNOG00000013718"; gene_version "9"; transcript_id "ENSRNOT00000090796"; transcript_version "3"; exon_number "19"; gene_name "Herc2"; gene_source "ensembl"; gene_biotype "protein_coding"; transcript_name "Herc2-202"; transcript_source "ensembl"; transcript_biotype "protein_coding"; protein_id "ENSRNOP00000069050"; protein_version "1"; tag "Ensembl_canonical";
1	ensembl	exon	116094943	116095067	0	+	.	gene_id "ENSRNOG00000013718"; gene_version "9"; transcript_id "ENSRNOT00000103366"; transcript_version "2"; exon_number "19"; gene_name "Herc2"; gene_source "ensembl"; gene_biotype "protein_coding"; transcript_name "Herc2-203"; transcript_source "ensembl"; transcript_biotype "protein_coding"; exon_id "ENSRNOE00000539869"; exon_version "1";
1	ensembl	CDS	116094943	116095067	0	+	2	gene_id "ENSRNOG00000013718"; gene_version "9"; transcript_id "ENSRNOT00000103366"; transcript_version "2"; exon_number "19"; gene_name "Herc2"; gene_source "ensembl"; gene_biotype "protein_coding"; transcript_name "Herc2-203"; transcript_source "ensembl"; transcript_biotype "protein_coding"; protein_id "ENSRNOP00000083202"; protein_version "1";
1	ENSEMBL114_rn	exon	116094943	116095067	255.298005679824	+	.	gene_id "ENSRNOG00000013718"; transcript_id "ENSRNOG00000013718_tx_1"; exon_id "1_116094943_116095067_+"; exonnum "19"; txlen "15267";
1	ENSEMBL114_rn	exon	116094943	116095067	0.111033048193339	+	.	gene_id "ENSRNOG00000013718"; transcript_id "ENSRNOG00000013718_tx_10"; exon_id "1_116094943_116095067_+"; exonnum "20"; txlen "15803";
1	ENSEMBL114_rn	exon	116094943	116095067	123.120059701911	+	.	gene_id "ENSRNOG00000013718"; transcript_id "ENSRNOG00000013718_tx_2"; exon_id "1_116094943_116095067_+"; exonnum "19"; txlen "15159";
1	ENSEMBL114_rn	exon	116094943	116095067	19.602227568981	+	.	gene_id "ENSRNOG00000013718"; transcript_id "ENSRNOG00000013718_tx_3"; exon_id "1_116094943_116095067_+"; exonnum "19"; txlen "15388";
1	ENSEMBL114_rn	exon	116094943	116095067	18.3872127068075	+	.	gene_id "ENSRNOG00000013718"; transcript_id "ENSRNOG00000013718_tx_4"; exon_id "1_116094943_116095067_+"; exonnum "19"; txlen "15280";
1	ENSEMBL114_rn	exon	116094943	116095067	3.88511817010795	+	.	gene_id "ENSRNOG00000013718"; transcript_id "ENSRNOG00000013718_tx_7"; exon_id "1_116094943_116095067_+"; exonnum "19"; txlen "15278";
1	ENSEMBL114_rn	exon	116094943	116095067	2.19559018982371	+	.	gene_id "ENSRNOG00000013718"; transcript_id "ENSRNOG00000013718_tx_8"; exon_id "1_116094943_116095067_+"; exonnum "19"; txlen "15170";
1	ENSEMBL114_rn	exon	116094943	116095067	0.421250628383338	+	.	gene_id "ENSRNOG00000013718"; transcript_id "ENSRNOG00000013718_tx_9"; exon_id "1_116094943_116095067_+"; exonnum "20"; txlen "15418";
1	ensembl	exon	116096231	116096409	0	+	.	gene_id "ENSRNOG00000013718"; gene_version "9"; transcript_id "ENSRNOT00000019245"; transcript_version "8"; exon_number "19"; gene_name "Herc2"; gene_source "ensembl"; gene_biotype "protein_coding"; transcript_name "Herc2-201"; transcript_source "ensembl"; transcript_biotype "protein_coding"; exon_id "ENSRNOE00000356520"; exon_version "1";
1	ensembl	CDS	116096231	116096409	0	+	0	gene_id "ENSRNOG00000013718"; gene_version "9"; transcript_id "ENSRNOT00000019245"; transcript_version "8"; exon_number "19"; gene_name "Herc2"; gene_source "ensembl"; gene_biotype "protein_coding"; transcript_name "Herc2-201"; transcript_source "ensembl"; transcript_biotype "protein_coding"; protein_id "ENSRNOP00000019245"; protein_version "8";
1	ensembl	exon	116096231	116096409	0	+	.	gene_id "ENSRNOG00000013718"; gene_version "9"; transcript_id "ENSRNOT00000090796"; transcript_version "3"; exon_number "20"; gene_name "Herc2"; gene_source "ensembl"; gene_biotype "protein_coding"; transcript_name "Herc2-202"; transcript_source "ensembl"; transcript_biotype "protein_coding"; exon_id "ENSRNOE00000356520"; exon_version "1"; tag "Ensembl_canonical";
1	ensembl	CDS	116096231	116096409	0	+	0	gene_id "ENSRNOG00000013718"; gene_version "9"; transcript_id "ENSRNOT00000090796"; transcript_version "3"; exon_number "20"; gene_name "Herc2"; gene_source "ensembl"; gene_biotype "protein_coding"; transcript_name "Herc2-202"; transcript_source "ensembl"; transcript_biotype "protein_coding"; protein_id "ENSRNOP00000069050"; protein_version "1"; tag "Ensembl_canonical";
1	ensembl	exon	116096231	116096409	0	+	.	gene_id "ENSRNOG00000013718"; gene_version "9"; transcript_id "ENSRNOT00000103366"; transcript_version "2"; exon_number "20"; gene_name "Herc2"; gene_source "ensembl"; gene_biotype "protein_coding"; transcript_name "Herc2-203"; transcript_source "ensembl"; transcript_biotype "protein_coding"; exon_id "ENSRNOE00000356520"; exon_version "1";
1	ensembl	CDS	116096231	116096409	0	+	0	gene_id "ENSRNOG00000013718"; gene_version "9"; transcript_id "ENSRNOT00000103366"; transcript_version "2"; exon_number "20"; gene_name "Herc2"; gene_source "ensembl"; gene_biotype "protein_coding"; transcript_name "Herc2-203"; transcript_source "ensembl"; transcript_biotype "protein_coding"; protein_id "ENSRNOP00000083202"; protein_version "1";
1	ENSEMBL114_rn	exon	116096231	116096409	255.298005679824	+	.	gene_id "ENSRNOG00000013718"; transcript_id "ENSRNOG00000013718_tx_1"; exon_id "1_116096231_116096409_+"; exonnum "20"; txlen "15267";
1	ENSEMBL114_rn	exon	116096231	116096409	0.111033048193339	+	.	gene_id "ENSRNOG00000013718"; transcript_id "ENSRNOG00000013718_tx_10"; exon_id "1_116096231_116096409_+"; exonnum "21"; txlen "15803";
1	ENSEMBL114_rn	exon	116096231	116096409	123.120059701911	+	.	gene_id "ENSRNOG00000013718"; transcript_id "ENSRNOG00000013718_tx_2"; exon_id "1_116096231_116096409_+"; exonnum "20"; txlen "15159";
1	ENSEMBL114_rn	exon	116096231	116096409	19.602227568981	+	.	gene_id "ENSRNOG00000013718"; transcript_id "ENSRNOG00000013718_tx_3"; exon_id "1_116096231_116096409_+"; exonnum "20"; txlen "15388";
1	ENSEMBL114_rn	exon	116096231	116096409	18.3872127068075	+	.	gene_id "ENSRNOG00000013718"; transcript_id "ENSRNOG00000013718_tx_4"; exon_id "1_116096231_116096409_+"; exonnum "20"; txlen "15280";
1	ENSEMBL114_rn	exon	116096231	116096409	3.88511817010795	+	.	gene_id "ENSRNOG00000013718"; transcript_id "ENSRNOG00000013718_tx_7"; exon_id "1_116096231_116096409_+"; exonnum "20"; txlen "15278";
1	ENSEMBL114_rn	exon	116096231	116096409	2.19559018982371	+	.	gene_id "ENSRNOG00000013718"; transcript_id "ENSRNOG00000013718_tx_8"; exon_id "1_116096231_116096409_+"; exonnum "20"; txlen "15170";
1	ENSEMBL114_rn	exon	116096231	116096409	0.421250628383338	+	.	gene_id "ENSRNOG00000013718"; transcript_id "ENSRNOG00000013718_tx_9"; exon_id "1_116096231_116096409_+"; exonnum "21"; txlen "15418";
1	ensembl	exon	116100600	116100784	0	+	.	gene_id "ENSRNOG00000013718"; gene_version "9"; transcript_id "ENSRNOT00000019245"; transcript_version "8"; exon_number "20"; gene_name "Herc2"; gene_source "ensembl"; gene_biotype "protein_coding"; transcript_name "Herc2-201"; transcript_source "ensembl"; transcript_biotype "protein_coding"; exon_id "ENSRNOE00000278748"; exon_version "1";
1	ensembl	CDS	116100600	116100784	0	+	1	gene_id "ENSRNOG00000013718"; gene_version "9"; transcript_id "ENSRNOT00000019245"; transcript_version "8"; exon_number "20"; gene_name "Herc2"; gene_source "ensembl"; gene_biotype "protein_coding"; transcript_name "Herc2-201"; transcript_source "ensembl"; transcript_biotype "protein_coding"; protein_id "ENSRNOP00000019245"; protein_version "8";
1	ensembl	exon	116100600	116100784	0	+	.	gene_id "ENSRNOG00000013718"; gene_version "9"; transcript_id "ENSRNOT00000090796"; transcript_version "3"; exon_number "21"; gene_name "Herc2"; gene_source "ensembl"; gene_biotype "protein_coding"; transcript_name "Herc2-202"; transcript_source "ensembl"; transcript_biotype "protein_coding"; exon_id "ENSRNOE00000278748"; exon_version "1"; tag "Ensembl_canonical";
1	ensembl	CDS	116100600	116100784	0	+	1	gene_id "ENSRNOG00000013718"; gene_version "9"; transcript_id "ENSRNOT00000090796"; transcript_version "3"; exon_number "21"; gene_name "Herc2"; gene_source "ensembl"; gene_biotype "protein_coding"; transcript_name "Herc2-202"; transcript_source "ensembl"; transcript_biotype "protein_coding"; protein_id "ENSRNOP00000069050"; protein_version "1"; tag "Ensembl_canonical";
1	ensembl	exon	116100600	116100784	0	+	.	gene_id "ENSRNOG00000013718"; gene_version "9"; transcript_id "ENSRNOT00000103366"; transcript_version "2"; exon_number "21"; gene_name "Herc2"; gene_source "ensembl"; gene_biotype "protein_coding"; transcript_name "Herc2-203"; transcript_source "ensembl"; transcript_biotype "protein_coding"; exon_id "ENSRNOE00000278748"; exon_version "1";
1	ensembl	CDS	116100600	116100784	0	+	1	gene_id "ENSRNOG00000013718"; gene_version "9"; transcript_id "ENSRNOT00000103366"; transcript_version "2"; exon_number "21"; gene_name "Herc2"; gene_source "ensembl"; gene_biotype "protein_coding"; transcript_name "Herc2-203"; transcript_source "ensembl"; transcript_biotype "protein_coding"; protein_id "ENSRNOP00000083202"; protein_version "1";
1	ENSEMBL114_rn	exon	116100600	116100784	255.298005679824	+	.	gene_id "ENSRNOG00000013718"; transcript_id "ENSRNOG00000013718_tx_1"; exon_id "1_116100600_116100784_+"; exonnum "21"; txlen "15267";
1	ENSEMBL114_rn	exon	116100600	116100784	0.111033048193339	+	.	gene_id "ENSRNOG00000013718"; transcript_id "ENSRNOG00000013718_tx_10"; exon_id "1_116100600_116100784_+"; exonnum "22"; txlen "15803";
1	ENSEMBL114_rn	exon	116100600	116100784	123.120059701911	+	.	gene_id "ENSRNOG00000013718"; transcript_id "ENSRNOG00000013718_tx_2"; exon_id "1_116100600_116100784_+"; exonnum "21"; txlen "15159";
1	ENSEMBL114_rn	exon	116100600	116100784	19.602227568981	+	.	gene_id "ENSRNOG00000013718"; transcript_id "ENSRNOG00000013718_tx_3"; exon_id "1_116100600_116100784_+"; exonnum "21"; txlen "15388";
1	ENSEMBL114_rn	exon	116100600	116100784	18.3872127068075	+	.	gene_id "ENSRNOG00000013718"; transcript_id "ENSRNOG00000013718_tx_4"; exon_id "1_116100600_116100784_+"; exonnum "21"; txlen "15280";
1	ENSEMBL114_rn	exon	116100600	116100784	3.88511817010795	+	.	gene_id "ENSRNOG00000013718"; transcript_id "ENSRNOG00000013718_tx_7"; exon_id "1_116100600_116100784_+"; exonnum "21"; txlen "15278";
1	ENSEMBL114_rn	exon	116100600	116100784	2.19559018982371	+	.	gene_id "ENSRNOG00000013718"; transcript_id "ENSRNOG00000013718_tx_8"; exon_id "1_116100600_116100784_+"; exonnum "21"; txlen "15170";
1	ENSEMBL114_rn	exon	116100600	116100784	0.421250628383338	+	.	gene_id "ENSRNOG00000013718"; transcript_id "ENSRNOG00000013718_tx_9"; exon_id "1_116100600_116100784_+"; exonnum "22"; txlen "15418";
1	ensembl	exon	116101379	116101534	0	+	.	gene_id "ENSRNOG00000013718"; gene_version "9"; transcript_id "ENSRNOT00000019245"; transcript_version "8"; exon_number "21"; gene_name "Herc2"; gene_source "ensembl"; gene_biotype "protein_coding"; transcript_name "Herc2-201"; transcript_source "ensembl"; transcript_biotype "protein_coding"; exon_id "ENSRNOE00000286993"; exon_version "1";
1	ensembl	CDS	116101379	116101534	0	+	2	gene_id "ENSRNOG00000013718"; gene_version "9"; transcript_id "ENSRNOT00000019245"; transcript_version "8"; exon_number "21"; gene_name "Herc2"; gene_source "ensembl"; gene_biotype "protein_coding"; transcript_name "Herc2-201"; transcript_source "ensembl"; transcript_biotype "protein_coding"; protein_id "ENSRNOP00000019245"; protein_version "8";
1	ensembl	exon	116101379	116101534	0	+	.	gene_id "ENSRNOG00000013718"; gene_version "9"; transcript_id "ENSRNOT00000090796"; transcript_version "3"; exon_number "22"; gene_name "Herc2"; gene_source "ensembl"; gene_biotype "protein_coding"; transcript_name "Herc2-202"; transcript_source "ensembl"; transcript_biotype "protein_coding"; exon_id "ENSRNOE00000286993"; exon_version "1"; tag "Ensembl_canonical";
1	ensembl	CDS	116101379	116101534	0	+	2	gene_id "ENSRNOG00000013718"; gene_version "9"; transcript_id "ENSRNOT00000090796"; transcript_version "3"; exon_number "22"; gene_name "Herc2"; gene_source "ensembl"; gene_biotype "protein_coding"; transcript_name "Herc2-202"; transcript_source "ensembl"; transcript_biotype "protein_coding"; protein_id "ENSRNOP00000069050"; protein_version "1"; tag "Ensembl_canonical";
1	ensembl	exon	116101379	116101534	0	+	.	gene_id "ENSRNOG00000013718"; gene_version "9"; transcript_id "ENSRNOT00000103366"; transcript_version "2"; exon_number "22"; gene_name "Herc2"; gene_source "ensembl"; gene_biotype "protein_coding"; transcript_name "Herc2-203"; transcript_source "ensembl"; transcript_biotype "protein_coding"; exon_id "ENSRNOE00000286993"; exon_version "1";
1	ensembl	CDS	116101379	116101534	0	+	2	gene_id "ENSRNOG00000013718"; gene_version "9"; transcript_id "ENSRNOT00000103366"; transcript_version "2"; exon_number "22"; gene_name "Herc2"; gene_source "ensembl"; gene_biotype "protein_coding"; transcript_name "Herc2-203"; transcript_source "ensembl"; transcript_biotype "protein_coding"; protein_id "ENSRNOP00000083202"; protein_version "1";
1	ENSEMBL114_rn	exon	116101379	116101534	255.298005679824	+	.	gene_id "ENSRNOG00000013718"; transcript_id "ENSRNOG00000013718_tx_1"; exon_id "1_116101379_116101534_+"; exonnum "22"; txlen "15267";
1	ENSEMBL114_rn	exon	116101379	116101534	0.111033048193339	+	.	gene_id "ENSRNOG00000013718"; transcript_id "ENSRNOG00000013718_tx_10"; exon_id "1_116101379_116101534_+"; exonnum "23"; txlen "15803";
1	ENSEMBL114_rn	exon	116101379	116101534	123.120059701911	+	.	gene_id "ENSRNOG00000013718"; transcript_id "ENSRNOG00000013718_tx_2"; exon_id "1_116101379_116101534_+"; exonnum "22"; txlen "15159";
1	ENSEMBL114_rn	exon	116101379	116101534	19.602227568981	+	.	gene_id "ENSRNOG00000013718"; transcript_id "ENSRNOG00000013718_tx_3"; exon_id "1_116101379_116101534_+"; exonnum "22"; txlen "15388";
1	ENSEMBL114_rn	exon	116101379	116101534	18.3872127068075	+	.	gene_id "ENSRNOG00000013718"; transcript_id "ENSRNOG00000013718_tx_4"; exon_id "1_116101379_116101534_+"; exonnum "22"; txlen "15280";
1	ENSEMBL114_rn	exon	116101379	116101534	3.88511817010795	+	.	gene_id "ENSRNOG00000013718"; transcript_id "ENSRNOG00000013718_tx_7"; exon_id "1_116101379_116101534_+"; exonnum "22"; txlen "15278";
1	ENSEMBL114_rn	exon	116101379	116101534	2.19559018982371	+	.	gene_id "ENSRNOG00000013718"; transcript_id "ENSRNOG00000013718_tx_8"; exon_id "1_116101379_116101534_+"; exonnum "22"; txlen "15170";
1	ENSEMBL114_rn	exon	116101379	116101534	0.421250628383338	+	.	gene_id "ENSRNOG00000013718"; transcript_id "ENSRNOG00000013718_tx_9"; exon_id "1_116101379_116101534_+"; exonnum "23"; txlen "15418";
1	ensembl	exon	116102218	116102403	0	+	.	gene_id "ENSRNOG00000013718"; gene_version "9"; transcript_id "ENSRNOT00000019245"; transcript_version "8"; exon_number "22"; gene_name "Herc2"; gene_source "ensembl"; gene_biotype "protein_coding"; transcript_name "Herc2-201"; transcript_source "ensembl"; transcript_biotype "protein_coding"; exon_id "ENSRNOE00000325240"; exon_version "2";
1	ensembl	CDS	116102218	116102403	0	+	2	gene_id "ENSRNOG00000013718"; gene_version "9"; transcript_id "ENSRNOT00000019245"; transcript_version "8"; exon_number "22"; gene_name "Herc2"; gene_source "ensembl"; gene_biotype "protein_coding"; transcript_name "Herc2-201"; transcript_source "ensembl"; transcript_biotype "protein_coding"; protein_id "ENSRNOP00000019245"; protein_version "8";
1	ensembl	exon	116102218	116102403	0	+	.	gene_id "ENSRNOG00000013718"; gene_version "9"; transcript_id "ENSRNOT00000090796"; transcript_version "3"; exon_number "23"; gene_name "Herc2"; gene_source "ensembl"; gene_biotype "protein_coding"; transcript_name "Herc2-202"; transcript_source "ensembl"; transcript_biotype "protein_coding"; exon_id "ENSRNOE00000325240"; exon_version "2"; tag "Ensembl_canonical";
1	ensembl	CDS	116102218	116102403	0	+	2	gene_id "ENSRNOG00000013718"; gene_version "9"; transcript_id "ENSRNOT00000090796"; transcript_version "3"; exon_number "23"; gene_name "Herc2"; gene_source "ensembl"; gene_biotype "protein_coding"; transcript_name "Herc2-202"; transcript_source "ensembl"; transcript_biotype "protein_coding"; protein_id "ENSRNOP00000069050"; protein_version "1"; tag "Ensembl_canonical";
1	ensembl	exon	116102218	116102403	0	+	.	gene_id "ENSRNOG00000013718"; gene_version "9"; transcript_id "ENSRNOT00000103366"; transcript_version "2"; exon_number "23"; gene_name "Herc2"; gene_source "ensembl"; gene_biotype "protein_coding"; transcript_name "Herc2-203"; transcript_source "ensembl"; transcript_biotype "protein_coding"; exon_id "ENSRNOE00000325240"; exon_version "2";
1	ensembl	CDS	116102218	116102403	0	+	2	gene_id "ENSRNOG00000013718"; gene_version "9"; transcript_id "ENSRNOT00000103366"; transcript_version "2"; exon_number "23"; gene_name "Herc2"; gene_source "ensembl"; gene_biotype "protein_coding"; transcript_name "Herc2-203"; transcript_source "ensembl"; transcript_biotype "protein_coding"; protein_id "ENSRNOP00000083202"; protein_version "1";
1	ENSEMBL114_rn	exon	116102218	116102403	255.298005679824	+	.	gene_id "ENSRNOG00000013718"; transcript_id "ENSRNOG00000013718_tx_1"; exon_id "1_116102218_116102403_+"; exonnum "23"; txlen "15267";
1	ENSEMBL114_rn	exon	116102218	116102403	0.111033048193339	+	.	gene_id "ENSRNOG00000013718"; transcript_id "ENSRNOG00000013718_tx_10"; exon_id "1_116102218_116102403_+"; exonnum "24"; txlen "15803";
1	ENSEMBL114_rn	exon	116102218	116102403	123.120059701911	+	.	gene_id "ENSRNOG00000013718"; transcript_id "ENSRNOG00000013718_tx_2"; exon_id "1_116102218_116102403_+"; exonnum "23"; txlen "15159";
1	ENSEMBL114_rn	exon	116102218	116102403	19.602227568981	+	.	gene_id "ENSRNOG00000013718"; transcript_id "ENSRNOG00000013718_tx_3"; exon_id "1_116102218_116102403_+"; exonnum "23"; txlen "15388";
1	ENSEMBL114_rn	exon	116102218	116102403	18.3872127068075	+	.	gene_id "ENSRNOG00000013718"; transcript_id "ENSRNOG00000013718_tx_4"; exon_id "1_116102218_116102403_+"; exonnum "23"; txlen "15280";
1	ENSEMBL114_rn	exon	116102218	116102403	3.88511817010795	+	.	gene_id "ENSRNOG00000013718"; transcript_id "ENSRNOG00000013718_tx_7"; exon_id "1_116102218_116102403_+"; exonnum "23"; txlen "15278";
1	ENSEMBL114_rn	exon	116102218	116102403	2.19559018982371	+	.	gene_id "ENSRNOG00000013718"; transcript_id "ENSRNOG00000013718_tx_8"; exon_id "1_116102218_116102403_+"; exonnum "23"; txlen "15170";
1	ENSEMBL114_rn	exon	116102218	116102403	0.421250628383338	+	.	gene_id "ENSRNOG00000013718"; transcript_id "ENSRNOG00000013718_tx_9"; exon_id "1_116102218_116102403_+"; exonnum "24"; txlen "15418";
1	ensembl	exon	116114272	116114442	0	+	.	gene_id "ENSRNOG00000013718"; gene_version "9"; transcript_id "ENSRNOT00000019245"; transcript_version "8"; exon_number "23"; gene_name "Herc2"; gene_source "ensembl"; gene_biotype "protein_coding"; transcript_name "Herc2-201"; transcript_source "ensembl"; transcript_biotype "protein_coding"; exon_id "ENSRNOE00000326521"; exon_version "1";
1	ensembl	CDS	116114272	116114442	0	+	2	gene_id "ENSRNOG00000013718"; gene_version "9"; transcript_id "ENSRNOT00000019245"; transcript_version "8"; exon_number "23"; gene_name "Herc2"; gene_source "ensembl"; gene_biotype "protein_coding"; transcript_name "Herc2-201"; transcript_source "ensembl"; transcript_biotype "protein_coding"; protein_id "ENSRNOP00000019245"; protein_version "8";
1	ensembl	exon	116114272	116114442	0	+	.	gene_id "ENSRNOG00000013718"; gene_version "9"; transcript_id "ENSRNOT00000090796"; transcript_version "3"; exon_number "24"; gene_name "Herc2"; gene_source "ensembl"; gene_biotype "protein_coding"; transcript_name "Herc2-202"; transcript_source "ensembl"; transcript_biotype "protein_coding"; exon_id "ENSRNOE00000326521"; exon_version "1"; tag "Ensembl_canonical";
1	ensembl	CDS	116114272	116114442	0	+	2	gene_id "ENSRNOG00000013718"; gene_version "9"; transcript_id "ENSRNOT00000090796"; transcript_version "3"; exon_number "24"; gene_name "Herc2"; gene_source "ensembl"; gene_biotype "protein_coding"; transcript_name "Herc2-202"; transcript_source "ensembl"; transcript_biotype "protein_coding"; protein_id "ENSRNOP00000069050"; protein_version "1"; tag "Ensembl_canonical";
1	ensembl	exon	116114272	116114442	0	+	.	gene_id "ENSRNOG00000013718"; gene_version "9"; transcript_id "ENSRNOT00000103366"; transcript_version "2"; exon_number "24"; gene_name "Herc2"; gene_source "ensembl"; gene_biotype "protein_coding"; transcript_name "Herc2-203"; transcript_source "ensembl"; transcript_biotype "protein_coding"; exon_id "ENSRNOE00000326521"; exon_version "1";
1	ensembl	CDS	116114272	116114442	0	+	2	gene_id "ENSRNOG00000013718"; gene_version "9"; transcript_id "ENSRNOT00000103366"; transcript_version "2"; exon_number "24"; gene_name "Herc2"; gene_source "ensembl"; gene_biotype "protein_coding"; transcript_name "Herc2-203"; transcript_source "ensembl"; transcript_biotype "protein_coding"; protein_id "ENSRNOP00000083202"; protein_version "1";
1	ENSEMBL114_rn	exon	116114272	116114442	255.298005679824	+	.	gene_id "ENSRNOG00000013718"; transcript_id "ENSRNOG00000013718_tx_1"; exon_id "1_116114272_116114442_+"; exonnum "24"; txlen "15267";
1	ENSEMBL114_rn	exon	116114272	116114442	0.111033048193339	+	.	gene_id "ENSRNOG00000013718"; transcript_id "ENSRNOG00000013718_tx_10"; exon_id "1_116114272_116114442_+"; exonnum "25"; txlen "15803";
1	ENSEMBL114_rn	exon	116114272	116114442	123.120059701911	+	.	gene_id "ENSRNOG00000013718"; transcript_id "ENSRNOG00000013718_tx_2"; exon_id "1_116114272_116114442_+"; exonnum "24"; txlen "15159";
1	ENSEMBL114_rn	exon	116114272	116114442	19.602227568981	+	.	gene_id "ENSRNOG00000013718"; transcript_id "ENSRNOG00000013718_tx_3"; exon_id "1_116114272_116114442_+"; exonnum "24"; txlen "15388";
1	ENSEMBL114_rn	exon	116114272	116114442	18.3872127068075	+	.	gene_id "ENSRNOG00000013718"; transcript_id "ENSRNOG00000013718_tx_4"; exon_id "1_116114272_116114442_+"; exonnum "24"; txlen "15280";
1	ENSEMBL114_rn	exon	116114272	116114442	3.88511817010795	+	.	gene_id "ENSRNOG00000013718"; transcript_id "ENSRNOG00000013718_tx_7"; exon_id "1_116114272_116114442_+"; exonnum "24"; txlen "15278";
1	ENSEMBL114_rn	exon	116114272	116114442	2.19559018982371	+	.	gene_id "ENSRNOG00000013718"; transcript_id "ENSRNOG00000013718_tx_8"; exon_id "1_116114272_116114442_+"; exonnum "24"; txlen "15170";
1	ENSEMBL114_rn	exon	116114272	116114442	0.421250628383338	+	.	gene_id "ENSRNOG00000013718"; transcript_id "ENSRNOG00000013718_tx_9"; exon_id "1_116114272_116114442_+"; exonnum "25"; txlen "15418";
1	ensembl	exon	116114990	116115093	0	+	.	gene_id "ENSRNOG00000013718"; gene_version "9"; transcript_id "ENSRNOT00000019245"; transcript_version "8"; exon_number "24"; gene_name "Herc2"; gene_source "ensembl"; gene_biotype "protein_coding"; transcript_name "Herc2-201"; transcript_source "ensembl"; transcript_biotype "protein_coding"; exon_id "ENSRNOE00000342492"; exon_version "1";
1	ensembl	CDS	116114990	116115093	0	+	2	gene_id "ENSRNOG00000013718"; gene_version "9"; transcript_id "ENSRNOT00000019245"; transcript_version "8"; exon_number "24"; gene_name "Herc2"; gene_source "ensembl"; gene_biotype "protein_coding"; transcript_name "Herc2-201"; transcript_source "ensembl"; transcript_biotype "protein_coding"; protein_id "ENSRNOP00000019245"; protein_version "8";
1	ensembl	exon	116114990	116115093	0	+	.	gene_id "ENSRNOG00000013718"; gene_version "9"; transcript_id "ENSRNOT00000090796"; transcript_version "3"; exon_number "25"; gene_name "Herc2"; gene_source "ensembl"; gene_biotype "protein_coding"; transcript_name "Herc2-202"; transcript_source "ensembl"; transcript_biotype "protein_coding"; exon_id "ENSRNOE00000342492"; exon_version "1"; tag "Ensembl_canonical";
1	ensembl	CDS	116114990	116115093	0	+	2	gene_id "ENSRNOG00000013718"; gene_version "9"; transcript_id "ENSRNOT00000090796"; transcript_version "3"; exon_number "25"; gene_name "Herc2"; gene_source "ensembl"; gene_biotype "protein_coding"; transcript_name "Herc2-202"; transcript_source "ensembl"; transcript_biotype "protein_coding"; protein_id "ENSRNOP00000069050"; protein_version "1"; tag "Ensembl_canonical";
1	ensembl	exon	116114990	116115093	0	+	.	gene_id "ENSRNOG00000013718"; gene_version "9"; transcript_id "ENSRNOT00000103366"; transcript_version "2"; exon_number "25"; gene_name "Herc2"; gene_source "ensembl"; gene_biotype "protein_coding"; transcript_name "Herc2-203"; transcript_source "ensembl"; transcript_biotype "protein_coding"; exon_id "ENSRNOE00000342492"; exon_version "1";
1	ensembl	CDS	116114990	116115093	0	+	2	gene_id "ENSRNOG00000013718"; gene_version "9"; transcript_id "ENSRNOT00000103366"; transcript_version "2"; exon_number "25"; gene_name "Herc2"; gene_source "ensembl"; gene_biotype "protein_coding"; transcript_name "Herc2-203"; transcript_source "ensembl"; transcript_biotype "protein_coding"; protein_id "ENSRNOP00000083202"; protein_version "1";
1	ENSEMBL114_rn	exon	116114990	116115093	255.298005679824	+	.	gene_id "ENSRNOG00000013718"; transcript_id "ENSRNOG00000013718_tx_1"; exon_id "1_116114990_116115093_+"; exonnum "25"; txlen "15267";
1	ENSEMBL114_rn	exon	116114990	116115093	0.111033048193339	+	.	gene_id "ENSRNOG00000013718"; transcript_id "ENSRNOG00000013718_tx_10"; exon_id "1_116114990_116115093_+"; exonnum "26"; txlen "15803";
1	ENSEMBL114_rn	exon	116114990	116115093	123.120059701911	+	.	gene_id "ENSRNOG00000013718"; transcript_id "ENSRNOG00000013718_tx_2"; exon_id "1_116114990_116115093_+"; exonnum "25"; txlen "15159";
1	ENSEMBL114_rn	exon	116114990	116115093	19.602227568981	+	.	gene_id "ENSRNOG00000013718"; transcript_id "ENSRNOG00000013718_tx_3"; exon_id "1_116114990_116115093_+"; exonnum "25"; txlen "15388";
1	ENSEMBL114_rn	exon	116114990	116115093	18.3872127068075	+	.	gene_id "ENSRNOG00000013718"; transcript_id "ENSRNOG00000013718_tx_4"; exon_id "1_116114990_116115093_+"; exonnum "25"; txlen "15280";
1	ENSEMBL114_rn	exon	116114990	116115093	3.88511817010795	+	.	gene_id "ENSRNOG00000013718"; transcript_id "ENSRNOG00000013718_tx_7"; exon_id "1_116114990_116115093_+"; exonnum "25"; txlen "15278";
1	ENSEMBL114_rn	exon	116114990	116115093	2.19559018982371	+	.	gene_id "ENSRNOG00000013718"; transcript_id "ENSRNOG00000013718_tx_8"; exon_id "1_116114990_116115093_+"; exonnum "25"; txlen "15170";
1	ENSEMBL114_rn	exon	116114990	116115093	0.421250628383338	+	.	gene_id "ENSRNOG00000013718"; transcript_id "ENSRNOG00000013718_tx_9"; exon_id "1_116114990_116115093_+"; exonnum "26"; txlen "15418";
1	ensembl	exon	116116223	116116373	0	+	.	gene_id "ENSRNOG00000013718"; gene_version "9"; transcript_id "ENSRNOT00000019245"; transcript_version "8"; exon_number "25"; gene_name "Herc2"; gene_source "ensembl"; gene_biotype "protein_coding"; transcript_name "Herc2-201"; transcript_source "ensembl"; transcript_biotype "protein_coding"; exon_id "ENSRNOE00000133006"; exon_version "1";
1	ensembl	CDS	116116223	116116373	0	+	0	gene_id "ENSRNOG00000013718"; gene_version "9"; transcript_id "ENSRNOT00000019245"; transcript_version "8"; exon_number "25"; gene_name "Herc2"; gene_source "ensembl"; gene_biotype "protein_coding"; transcript_name "Herc2-201"; transcript_source "ensembl"; transcript_biotype "protein_coding"; protein_id "ENSRNOP00000019245"; protein_version "8";
1	ensembl	exon	116116223	116116373	0	+	.	gene_id "ENSRNOG00000013718"; gene_version "9"; transcript_id "ENSRNOT00000090796"; transcript_version "3"; exon_number "26"; gene_name "Herc2"; gene_source "ensembl"; gene_biotype "protein_coding"; transcript_name "Herc2-202"; transcript_source "ensembl"; transcript_biotype "protein_coding"; exon_id "ENSRNOE00000133006"; exon_version "1"; tag "Ensembl_canonical";
1	ensembl	CDS	116116223	116116373	0	+	0	gene_id "ENSRNOG00000013718"; gene_version "9"; transcript_id "ENSRNOT00000090796"; transcript_version "3"; exon_number "26"; gene_name "Herc2"; gene_source "ensembl"; gene_biotype "protein_coding"; transcript_name "Herc2-202"; transcript_source "ensembl"; transcript_biotype "protein_coding"; protein_id "ENSRNOP00000069050"; protein_version "1"; tag "Ensembl_canonical";
1	ensembl	exon	116116223	116116373	0	+	.	gene_id "ENSRNOG00000013718"; gene_version "9"; transcript_id "ENSRNOT00000103366"; transcript_version "2"; exon_number "26"; gene_name "Herc2"; gene_source "ensembl"; gene_biotype "protein_coding"; transcript_name "Herc2-203"; transcript_source "ensembl"; transcript_biotype "protein_coding"; exon_id "ENSRNOE00000133006"; exon_version "1";
1	ensembl	CDS	116116223	116116373	0	+	0	gene_id "ENSRNOG00000013718"; gene_version "9"; transcript_id "ENSRNOT00000103366"; transcript_version "2"; exon_number "26"; gene_name "Herc2"; gene_source "ensembl"; gene_biotype "protein_coding"; transcript_name "Herc2-203"; transcript_source "ensembl"; transcript_biotype "protein_coding"; protein_id "ENSRNOP00000083202"; protein_version "1";
1	ENSEMBL114_rn	exon	116116223	116116373	255.298005679824	+	.	gene_id "ENSRNOG00000013718"; transcript_id "ENSRNOG00000013718_tx_1"; exon_id "1_116116223_116116373_+"; exonnum "26"; txlen "15267";
1	ENSEMBL114_rn	exon	116116223	116116373	0.111033048193339	+	.	gene_id "ENSRNOG00000013718"; transcript_id "ENSRNOG00000013718_tx_10"; exon_id "1_116116223_116116373_+"; exonnum "27"; txlen "15803";
1	ENSEMBL114_rn	exon	116116223	116116373	123.120059701911	+	.	gene_id "ENSRNOG00000013718"; transcript_id "ENSRNOG00000013718_tx_2"; exon_id "1_116116223_116116373_+"; exonnum "26"; txlen "15159";
1	ENSEMBL114_rn	exon	116116223	116116373	19.602227568981	+	.	gene_id "ENSRNOG00000013718"; transcript_id "ENSRNOG00000013718_tx_3"; exon_id "1_116116223_116116373_+"; exonnum "26"; txlen "15388";
1	ENSEMBL114_rn	exon	116116223	116116373	18.3872127068075	+	.	gene_id "ENSRNOG00000013718"; transcript_id "ENSRNOG00000013718_tx_4"; exon_id "1_116116223_116116373_+"; exonnum "26"; txlen "15280";
1	ENSEMBL114_rn	exon	116116223	116116373	3.88511817010795	+	.	gene_id "ENSRNOG00000013718"; transcript_id "ENSRNOG00000013718_tx_7"; exon_id "1_116116223_116116373_+"; exonnum "26"; txlen "15278";
1	ENSEMBL114_rn	exon	116116223	116116373	2.19559018982371	+	.	gene_id "ENSRNOG00000013718"; transcript_id "ENSRNOG00000013718_tx_8"; exon_id "1_116116223_116116373_+"; exonnum "26"; txlen "15170";
1	ENSEMBL114_rn	exon	116116223	116116373	0.421250628383338	+	.	gene_id "ENSRNOG00000013718"; transcript_id "ENSRNOG00000013718_tx_9"; exon_id "1_116116223_116116373_+"; exonnum "27"; txlen "15418";
1	ensembl	exon	116118381	116118595	0	+	.	gene_id "ENSRNOG00000013718"; gene_version "9"; transcript_id "ENSRNOT00000019245"; transcript_version "8"; exon_number "26"; gene_name "Herc2"; gene_source "ensembl"; gene_biotype "protein_coding"; transcript_name "Herc2-201"; transcript_source "ensembl"; transcript_biotype "protein_coding"; exon_id "ENSRNOE00000133092"; exon_version "1";
1	ensembl	CDS	116118381	116118595	0	+	2	gene_id "ENSRNOG00000013718"; gene_version "9"; transcript_id "ENSRNOT00000019245"; transcript_version "8"; exon_number "26"; gene_name "Herc2"; gene_source "ensembl"; gene_biotype "protein_coding"; transcript_name "Herc2-201"; transcript_source "ensembl"; transcript_biotype "protein_coding"; protein_id "ENSRNOP00000019245"; protein_version "8";
1	ensembl	exon	116118381	116118595	0	+	.	gene_id "ENSRNOG00000013718"; gene_version "9"; transcript_id "ENSRNOT00000090796"; transcript_version "3"; exon_number "27"; gene_name "Herc2"; gene_source "ensembl"; gene_biotype "protein_coding"; transcript_name "Herc2-202"; transcript_source "ensembl"; transcript_biotype "protein_coding"; exon_id "ENSRNOE00000133092"; exon_version "1"; tag "Ensembl_canonical";
1	ensembl	CDS	116118381	116118595	0	+	2	gene_id "ENSRNOG00000013718"; gene_version "9"; transcript_id "ENSRNOT00000090796"; transcript_version "3"; exon_number "27"; gene_name "Herc2"; gene_source "ensembl"; gene_biotype "protein_coding"; transcript_name "Herc2-202"; transcript_source "ensembl"; transcript_biotype "protein_coding"; protein_id "ENSRNOP00000069050"; protein_version "1"; tag "Ensembl_canonical";
1	ensembl	exon	116118381	116118595	0	+	.	gene_id "ENSRNOG00000013718"; gene_version "9"; transcript_id "ENSRNOT00000103366"; transcript_version "2"; exon_number "27"; gene_name "Herc2"; gene_source "ensembl"; gene_biotype "protein_coding"; transcript_name "Herc2-203"; transcript_source "ensembl"; transcript_biotype "protein_coding"; exon_id "ENSRNOE00000133092"; exon_version "1";
1	ensembl	CDS	116118381	116118595	0	+	2	gene_id "ENSRNOG00000013718"; gene_version "9"; transcript_id "ENSRNOT00000103366"; transcript_version "2"; exon_number "27"; gene_name "Herc2"; gene_source "ensembl"; gene_biotype "protein_coding"; transcript_name "Herc2-203"; transcript_source "ensembl"; transcript_biotype "protein_coding"; protein_id "ENSRNOP00000083202"; protein_version "1";
1	ENSEMBL114_rn	exon	116118381	116118595	255.298005679824	+	.	gene_id "ENSRNOG00000013718"; transcript_id "ENSRNOG00000013718_tx_1"; exon_id "1_116118381_116118595_+"; exonnum "27"; txlen "15267";
1	ENSEMBL114_rn	exon	116118381	116118595	0.111033048193339	+	.	gene_id "ENSRNOG00000013718"; transcript_id "ENSRNOG00000013718_tx_10"; exon_id "1_116118381_116118595_+"; exonnum "28"; txlen "15803";
1	ENSEMBL114_rn	exon	116118381	116118595	123.120059701911	+	.	gene_id "ENSRNOG00000013718"; transcript_id "ENSRNOG00000013718_tx_2"; exon_id "1_116118381_116118595_+"; exonnum "27"; txlen "15159";
1	ENSEMBL114_rn	exon	116118381	116118595	19.602227568981	+	.	gene_id "ENSRNOG00000013718"; transcript_id "ENSRNOG00000013718_tx_3"; exon_id "1_116118381_116118595_+"; exonnum "27"; txlen "15388";
1	ENSEMBL114_rn	exon	116118381	116118595	18.3872127068075	+	.	gene_id "ENSRNOG00000013718"; transcript_id "ENSRNOG00000013718_tx_4"; exon_id "1_116118381_116118595_+"; exonnum "27"; txlen "15280";
1	ENSEMBL114_rn	exon	116118381	116118595	3.88511817010795	+	.	gene_id "ENSRNOG00000013718"; transcript_id "ENSRNOG00000013718_tx_7"; exon_id "1_116118381_116118595_+"; exonnum "27"; txlen "15278";
1	ENSEMBL114_rn	exon	116118381	116118595	2.19559018982371	+	.	gene_id "ENSRNOG00000013718"; transcript_id "ENSRNOG00000013718_tx_8"; exon_id "1_116118381_116118595_+"; exonnum "27"; txlen "15170";
1	ENSEMBL114_rn	exon	116118381	116118595	0.421250628383338	+	.	gene_id "ENSRNOG00000013718"; transcript_id "ENSRNOG00000013718_tx_9"; exon_id "1_116118381_116118595_+"; exonnum "28"; txlen "15418";
1	ensembl	exon	116118815	116118947	0	+	.	gene_id "ENSRNOG00000013718"; gene_version "9"; transcript_id "ENSRNOT00000019245"; transcript_version "8"; exon_number "27"; gene_name "Herc2"; gene_source "ensembl"; gene_biotype "protein_coding"; transcript_name "Herc2-201"; transcript_source "ensembl"; transcript_biotype "protein_coding"; exon_id "ENSRNOE00000133189"; exon_version "1";
1	ensembl	CDS	116118815	116118947	0	+	0	gene_id "ENSRNOG00000013718"; gene_version "9"; transcript_id "ENSRNOT00000019245"; transcript_version "8"; exon_number "27"; gene_name "Herc2"; gene_source "ensembl"; gene_biotype "protein_coding"; transcript_name "Herc2-201"; transcript_source "ensembl"; transcript_biotype "protein_coding"; protein_id "ENSRNOP00000019245"; protein_version "8";
1	ensembl	exon	116118815	116118947	0	+	.	gene_id "ENSRNOG00000013718"; gene_version "9"; transcript_id "ENSRNOT00000090796"; transcript_version "3"; exon_number "28"; gene_name "Herc2"; gene_source "ensembl"; gene_biotype "protein_coding"; transcript_name "Herc2-202"; transcript_source "ensembl"; transcript_biotype "protein_coding"; exon_id "ENSRNOE00000133189"; exon_version "1"; tag "Ensembl_canonical";
1	ensembl	CDS	116118815	116118947	0	+	0	gene_id "ENSRNOG00000013718"; gene_version "9"; transcript_id "ENSRNOT00000090796"; transcript_version "3"; exon_number "28"; gene_name "Herc2"; gene_source "ensembl"; gene_biotype "protein_coding"; transcript_name "Herc2-202"; transcript_source "ensembl"; transcript_biotype "protein_coding"; protein_id "ENSRNOP00000069050"; protein_version "1"; tag "Ensembl_canonical";
1	ensembl	exon	116118815	116118947	0	+	.	gene_id "ENSRNOG00000013718"; gene_version "9"; transcript_id "ENSRNOT00000103366"; transcript_version "2"; exon_number "28"; gene_name "Herc2"; gene_source "ensembl"; gene_biotype "protein_coding"; transcript_name "Herc2-203"; transcript_source "ensembl"; transcript_biotype "protein_coding"; exon_id "ENSRNOE00000133189"; exon_version "1";
1	ensembl	CDS	116118815	116118947	0	+	0	gene_id "ENSRNOG00000013718"; gene_version "9"; transcript_id "ENSRNOT00000103366"; transcript_version "2"; exon_number "28"; gene_name "Herc2"; gene_source "ensembl"; gene_biotype "protein_coding"; transcript_name "Herc2-203"; transcript_source "ensembl"; transcript_biotype "protein_coding"; protein_id "ENSRNOP00000083202"; protein_version "1";
1	ENSEMBL114_rn	exon	116118815	116118947	255.298005679824	+	.	gene_id "ENSRNOG00000013718"; transcript_id "ENSRNOG00000013718_tx_1"; exon_id "1_116118815_116118947_+"; exonnum "28"; txlen "15267";
1	ENSEMBL114_rn	exon	116118815	116118947	0.111033048193339	+	.	gene_id "ENSRNOG00000013718"; transcript_id "ENSRNOG00000013718_tx_10"; exon_id "1_116118815_116118947_+"; exonnum "29"; txlen "15803";
1	ENSEMBL114_rn	exon	116118815	116118947	123.120059701911	+	.	gene_id "ENSRNOG00000013718"; transcript_id "ENSRNOG00000013718_tx_2"; exon_id "1_116118815_116118947_+"; exonnum "28"; txlen "15159";
1	ENSEMBL114_rn	exon	116118815	116118947	19.602227568981	+	.	gene_id "ENSRNOG00000013718"; transcript_id "ENSRNOG00000013718_tx_3"; exon_id "1_116118815_116118947_+"; exonnum "28"; txlen "15388";
1	ENSEMBL114_rn	exon	116118815	116118947	18.3872127068075	+	.	gene_id "ENSRNOG00000013718"; transcript_id "ENSRNOG00000013718_tx_4"; exon_id "1_116118815_116118947_+"; exonnum "28"; txlen "15280";
1	ENSEMBL114_rn	exon	116118815	116118947	3.88511817010795	+	.	gene_id "ENSRNOG00000013718"; transcript_id "ENSRNOG00000013718_tx_7"; exon_id "1_116118815_116118947_+"; exonnum "28"; txlen "15278";
1	ENSEMBL114_rn	exon	116118815	116118947	2.19559018982371	+	.	gene_id "ENSRNOG00000013718"; transcript_id "ENSRNOG00000013718_tx_8"; exon_id "1_116118815_116118947_+"; exonnum "28"; txlen "15170";
1	ENSEMBL114_rn	exon	116118815	116118947	0.421250628383338	+	.	gene_id "ENSRNOG00000013718"; transcript_id "ENSRNOG00000013718_tx_9"; exon_id "1_116118815_116118947_+"; exonnum "29"; txlen "15418";
1	ensembl	exon	116119054	116119181	0	+	.	gene_id "ENSRNOG00000013718"; gene_version "9"; transcript_id "ENSRNOT00000019245"; transcript_version "8"; exon_number "28"; gene_name "Herc2"; gene_source "ensembl"; gene_biotype "protein_coding"; transcript_name "Herc2-201"; transcript_source "ensembl"; transcript_biotype "protein_coding"; exon_id "ENSRNOE00000133322"; exon_version "1";
1	ensembl	CDS	116119054	116119181	0	+	2	gene_id "ENSRNOG00000013718"; gene_version "9"; transcript_id "ENSRNOT00000019245"; transcript_version "8"; exon_number "28"; gene_name "Herc2"; gene_source "ensembl"; gene_biotype "protein_coding"; transcript_name "Herc2-201"; transcript_source "ensembl"; transcript_biotype "protein_coding"; protein_id "ENSRNOP00000019245"; protein_version "8";
1	ensembl	exon	116119054	116119181	0	+	.	gene_id "ENSRNOG00000013718"; gene_version "9"; transcript_id "ENSRNOT00000090796"; transcript_version "3"; exon_number "29"; gene_name "Herc2"; gene_source "ensembl"; gene_biotype "protein_coding"; transcript_name "Herc2-202"; transcript_source "ensembl"; transcript_biotype "protein_coding"; exon_id "ENSRNOE00000133322"; exon_version "1"; tag "Ensembl_canonical";
1	ensembl	CDS	116119054	116119181	0	+	2	gene_id "ENSRNOG00000013718"; gene_version "9"; transcript_id "ENSRNOT00000090796"; transcript_version "3"; exon_number "29"; gene_name "Herc2"; gene_source "ensembl"; gene_biotype "protein_coding"; transcript_name "Herc2-202"; transcript_source "ensembl"; transcript_biotype "protein_coding"; protein_id "ENSRNOP00000069050"; protein_version "1"; tag "Ensembl_canonical";
1	ensembl	exon	116119054	116119181	0	+	.	gene_id "ENSRNOG00000013718"; gene_version "9"; transcript_id "ENSRNOT00000103366"; transcript_version "2"; exon_number "29"; gene_name "Herc2"; gene_source "ensembl"; gene_biotype "protein_coding"; transcript_name "Herc2-203"; transcript_source "ensembl"; transcript_biotype "protein_coding"; exon_id "ENSRNOE00000133322"; exon_version "1";
1	ensembl	CDS	116119054	116119181	0	+	2	gene_id "ENSRNOG00000013718"; gene_version "9"; transcript_id "ENSRNOT00000103366"; transcript_version "2"; exon_number "29"; gene_name "Herc2"; gene_source "ensembl"; gene_biotype "protein_coding"; transcript_name "Herc2-203"; transcript_source "ensembl"; transcript_biotype "protein_coding"; protein_id "ENSRNOP00000083202"; protein_version "1";
1	ENSEMBL114_rn	exon	116119054	116119181	255.298005679824	+	.	gene_id "ENSRNOG00000013718"; transcript_id "ENSRNOG00000013718_tx_1"; exon_id "1_116119054_116119181_+"; exonnum "29"; txlen "15267";
1	ENSEMBL114_rn	exon	116119054	116119181	0.111033048193339	+	.	gene_id "ENSRNOG00000013718"; transcript_id "ENSRNOG00000013718_tx_10"; exon_id "1_116119054_116119181_+"; exonnum "30"; txlen "15803";
1	ENSEMBL114_rn	exon	116119054	116119181	123.120059701911	+	.	gene_id "ENSRNOG00000013718"; transcript_id "ENSRNOG00000013718_tx_2"; exon_id "1_116119054_116119181_+"; exonnum "29"; txlen "15159";
1	ENSEMBL114_rn	exon	116119054	116119181	19.602227568981	+	.	gene_id "ENSRNOG00000013718"; transcript_id "ENSRNOG00000013718_tx_3"; exon_id "1_116119054_116119181_+"; exonnum "29"; txlen "15388";
1	ENSEMBL114_rn	exon	116119054	116119181	18.3872127068075	+	.	gene_id "ENSRNOG00000013718"; transcript_id "ENSRNOG00000013718_tx_4"; exon_id "1_116119054_116119181_+"; exonnum "29"; txlen "15280";
1	ENSEMBL114_rn	exon	116119054	116119181	3.88511817010795	+	.	gene_id "ENSRNOG00000013718"; transcript_id "ENSRNOG00000013718_tx_7"; exon_id "1_116119054_116119181_+"; exonnum "29"; txlen "15278";
1	ENSEMBL114_rn	exon	116119054	116119181	2.19559018982371	+	.	gene_id "ENSRNOG00000013718"; transcript_id "ENSRNOG00000013718_tx_8"; exon_id "1_116119054_116119181_+"; exonnum "29"; txlen "15170";
1	ENSEMBL114_rn	exon	116119054	116119181	0.421250628383338	+	.	gene_id "ENSRNOG00000013718"; transcript_id "ENSRNOG00000013718_tx_9"; exon_id "1_116119054_116119181_+"; exonnum "30"; txlen "15418";
1	ensembl	exon	116119267	116119462	0	+	.	gene_id "ENSRNOG00000013718"; gene_version "9"; transcript_id "ENSRNOT00000019245"; transcript_version "8"; exon_number "29"; gene_name "Herc2"; gene_source "ensembl"; gene_biotype "protein_coding"; transcript_name "Herc2-201"; transcript_source "ensembl"; transcript_biotype "protein_coding"; exon_id "ENSRNOE00000133428"; exon_version "1";
1	ensembl	CDS	116119267	116119462	0	+	0	gene_id "ENSRNOG00000013718"; gene_version "9"; transcript_id "ENSRNOT00000019245"; transcript_version "8"; exon_number "29"; gene_name "Herc2"; gene_source "ensembl"; gene_biotype "protein_coding"; transcript_name "Herc2-201"; transcript_source "ensembl"; transcript_biotype "protein_coding"; protein_id "ENSRNOP00000019245"; protein_version "8";
1	ensembl	exon	116119267	116119462	0	+	.	gene_id "ENSRNOG00000013718"; gene_version "9"; transcript_id "ENSRNOT00000090796"; transcript_version "3"; exon_number "30"; gene_name "Herc2"; gene_source "ensembl"; gene_biotype "protein_coding"; transcript_name "Herc2-202"; transcript_source "ensembl"; transcript_biotype "protein_coding"; exon_id "ENSRNOE00000133428"; exon_version "1"; tag "Ensembl_canonical";
1	ensembl	CDS	116119267	116119462	0	+	0	gene_id "ENSRNOG00000013718"; gene_version "9"; transcript_id "ENSRNOT00000090796"; transcript_version "3"; exon_number "30"; gene_name "Herc2"; gene_source "ensembl"; gene_biotype "protein_coding"; transcript_name "Herc2-202"; transcript_source "ensembl"; transcript_biotype "protein_coding"; protein_id "ENSRNOP00000069050"; protein_version "1"; tag "Ensembl_canonical";
1	ensembl	exon	116119267	116119462	0	+	.	gene_id "ENSRNOG00000013718"; gene_version "9"; transcript_id "ENSRNOT00000103366"; transcript_version "2"; exon_number "30"; gene_name "Herc2"; gene_source "ensembl"; gene_biotype "protein_coding"; transcript_name "Herc2-203"; transcript_source "ensembl"; transcript_biotype "protein_coding"; exon_id "ENSRNOE00000133428"; exon_version "1";
1	ensembl	CDS	116119267	116119462	0	+	0	gene_id "ENSRNOG00000013718"; gene_version "9"; transcript_id "ENSRNOT00000103366"; transcript_version "2"; exon_number "30"; gene_name "Herc2"; gene_source "ensembl"; gene_biotype "protein_coding"; transcript_name "Herc2-203"; transcript_source "ensembl"; transcript_biotype "protein_coding"; protein_id "ENSRNOP00000083202"; protein_version "1";
1	ENSEMBL114_rn	exon	116119267	116119462	255.298005679824	+	.	gene_id "ENSRNOG00000013718"; transcript_id "ENSRNOG00000013718_tx_1"; exon_id "1_116119267_116119462_+"; exonnum "30"; txlen "15267";
1	ENSEMBL114_rn	exon	116119267	116119462	0.111033048193339	+	.	gene_id "ENSRNOG00000013718"; transcript_id "ENSRNOG00000013718_tx_10"; exon_id "1_116119267_116119462_+"; exonnum "31"; txlen "15803";
1	ENSEMBL114_rn	exon	116119267	116119462	123.120059701911	+	.	gene_id "ENSRNOG00000013718"; transcript_id "ENSRNOG00000013718_tx_2"; exon_id "1_116119267_116119462_+"; exonnum "30"; txlen "15159";
1	ENSEMBL114_rn	exon	116119267	116119462	19.602227568981	+	.	gene_id "ENSRNOG00000013718"; transcript_id "ENSRNOG00000013718_tx_3"; exon_id "1_116119267_116119462_+"; exonnum "30"; txlen "15388";
1	ENSEMBL114_rn	exon	116119267	116119462	18.3872127068075	+	.	gene_id "ENSRNOG00000013718"; transcript_id "ENSRNOG00000013718_tx_4"; exon_id "1_116119267_116119462_+"; exonnum "30"; txlen "15280";
1	ENSEMBL114_rn	exon	116119267	116119462	3.88511817010795	+	.	gene_id "ENSRNOG00000013718"; transcript_id "ENSRNOG00000013718_tx_7"; exon_id "1_116119267_116119462_+"; exonnum "30"; txlen "15278";
1	ENSEMBL114_rn	exon	116119267	116119462	2.19559018982371	+	.	gene_id "ENSRNOG00000013718"; transcript_id "ENSRNOG00000013718_tx_8"; exon_id "1_116119267_116119462_+"; exonnum "30"; txlen "15170";
1	ENSEMBL114_rn	exon	116119267	116119462	0.421250628383338	+	.	gene_id "ENSRNOG00000013718"; transcript_id "ENSRNOG00000013718_tx_9"; exon_id "1_116119267_116119462_+"; exonnum "31"; txlen "15418";
1	ensembl	exon	116123791	116123924	0	+	.	gene_id "ENSRNOG00000013718"; gene_version "9"; transcript_id "ENSRNOT00000019245"; transcript_version "8"; exon_number "30"; gene_name "Herc2"; gene_source "ensembl"; gene_biotype "protein_coding"; transcript_name "Herc2-201"; transcript_source "ensembl"; transcript_biotype "protein_coding"; exon_id "ENSRNOE00000133541"; exon_version "1";
1	ensembl	CDS	116123791	116123924	0	+	2	gene_id "ENSRNOG00000013718"; gene_version "9"; transcript_id "ENSRNOT00000019245"; transcript_version "8"; exon_number "30"; gene_name "Herc2"; gene_source "ensembl"; gene_biotype "protein_coding"; transcript_name "Herc2-201"; transcript_source "ensembl"; transcript_biotype "protein_coding"; protein_id "ENSRNOP00000019245"; protein_version "8";
1	ensembl	exon	116123791	116123924	0	+	.	gene_id "ENSRNOG00000013718"; gene_version "9"; transcript_id "ENSRNOT00000090796"; transcript_version "3"; exon_number "31"; gene_name "Herc2"; gene_source "ensembl"; gene_biotype "protein_coding"; transcript_name "Herc2-202"; transcript_source "ensembl"; transcript_biotype "protein_coding"; exon_id "ENSRNOE00000133541"; exon_version "1"; tag "Ensembl_canonical";
1	ensembl	CDS	116123791	116123924	0	+	2	gene_id "ENSRNOG00000013718"; gene_version "9"; transcript_id "ENSRNOT00000090796"; transcript_version "3"; exon_number "31"; gene_name "Herc2"; gene_source "ensembl"; gene_biotype "protein_coding"; transcript_name "Herc2-202"; transcript_source "ensembl"; transcript_biotype "protein_coding"; protein_id "ENSRNOP00000069050"; protein_version "1"; tag "Ensembl_canonical";
1	ensembl	exon	116123791	116123924	0	+	.	gene_id "ENSRNOG00000013718"; gene_version "9"; transcript_id "ENSRNOT00000103366"; transcript_version "2"; exon_number "31"; gene_name "Herc2"; gene_source "ensembl"; gene_biotype "protein_coding"; transcript_name "Herc2-203"; transcript_source "ensembl"; transcript_biotype "protein_coding"; exon_id "ENSRNOE00000133541"; exon_version "1";
1	ensembl	CDS	116123791	116123924	0	+	2	gene_id "ENSRNOG00000013718"; gene_version "9"; transcript_id "ENSRNOT00000103366"; transcript_version "2"; exon_number "31"; gene_name "Herc2"; gene_source "ensembl"; gene_biotype "protein_coding"; transcript_name "Herc2-203"; transcript_source "ensembl"; transcript_biotype "protein_coding"; protein_id "ENSRNOP00000083202"; protein_version "1";
1	ENSEMBL114_rn	exon	116123791	116123924	255.298005679824	+	.	gene_id "ENSRNOG00000013718"; transcript_id "ENSRNOG00000013718_tx_1"; exon_id "1_116123791_116123924_+"; exonnum "31"; txlen "15267";
1	ENSEMBL114_rn	exon	116123791	116123924	0.111033048193339	+	.	gene_id "ENSRNOG00000013718"; transcript_id "ENSRNOG00000013718_tx_10"; exon_id "1_116123791_116123924_+"; exonnum "32"; txlen "15803";
1	ENSEMBL114_rn	exon	116123791	116123924	123.120059701911	+	.	gene_id "ENSRNOG00000013718"; transcript_id "ENSRNOG00000013718_tx_2"; exon_id "1_116123791_116123924_+"; exonnum "31"; txlen "15159";
1	ENSEMBL114_rn	exon	116123791	116123924	19.602227568981	+	.	gene_id "ENSRNOG00000013718"; transcript_id "ENSRNOG00000013718_tx_3"; exon_id "1_116123791_116123924_+"; exonnum "31"; txlen "15388";
1	ENSEMBL114_rn	exon	116123791	116123924	18.3872127068075	+	.	gene_id "ENSRNOG00000013718"; transcript_id "ENSRNOG00000013718_tx_4"; exon_id "1_116123791_116123924_+"; exonnum "31"; txlen "15280";
1	ENSEMBL114_rn	exon	116123791	116123924	3.88511817010795	+	.	gene_id "ENSRNOG00000013718"; transcript_id "ENSRNOG00000013718_tx_7"; exon_id "1_116123791_116123924_+"; exonnum "31"; txlen "15278";
1	ENSEMBL114_rn	exon	116123791	116123924	2.19559018982371	+	.	gene_id "ENSRNOG00000013718"; transcript_id "ENSRNOG00000013718_tx_8"; exon_id "1_116123791_116123924_+"; exonnum "31"; txlen "15170";
1	ENSEMBL114_rn	exon	116123791	116123924	0.421250628383338	+	.	gene_id "ENSRNOG00000013718"; transcript_id "ENSRNOG00000013718_tx_9"; exon_id "1_116123791_116123924_+"; exonnum "32"; txlen "15418";
1	ensembl	exon	116124413	116124586	0	+	.	gene_id "ENSRNOG00000013718"; gene_version "9"; transcript_id "ENSRNOT00000019245"; transcript_version "8"; exon_number "31"; gene_name "Herc2"; gene_source "ensembl"; gene_biotype "protein_coding"; transcript_name "Herc2-201"; transcript_source "ensembl"; transcript_biotype "protein_coding"; exon_id "ENSRNOE00000133659"; exon_version "1";
1	ensembl	CDS	116124413	116124586	0	+	0	gene_id "ENSRNOG00000013718"; gene_version "9"; transcript_id "ENSRNOT00000019245"; transcript_version "8"; exon_number "31"; gene_name "Herc2"; gene_source "ensembl"; gene_biotype "protein_coding"; transcript_name "Herc2-201"; transcript_source "ensembl"; transcript_biotype "protein_coding"; protein_id "ENSRNOP00000019245"; protein_version "8";
1	ensembl	exon	116124413	116124586	0	+	.	gene_id "ENSRNOG00000013718"; gene_version "9"; transcript_id "ENSRNOT00000090796"; transcript_version "3"; exon_number "32"; gene_name "Herc2"; gene_source "ensembl"; gene_biotype "protein_coding"; transcript_name "Herc2-202"; transcript_source "ensembl"; transcript_biotype "protein_coding"; exon_id "ENSRNOE00000133659"; exon_version "1"; tag "Ensembl_canonical";
1	ensembl	CDS	116124413	116124586	0	+	0	gene_id "ENSRNOG00000013718"; gene_version "9"; transcript_id "ENSRNOT00000090796"; transcript_version "3"; exon_number "32"; gene_name "Herc2"; gene_source "ensembl"; gene_biotype "protein_coding"; transcript_name "Herc2-202"; transcript_source "ensembl"; transcript_biotype "protein_coding"; protein_id "ENSRNOP00000069050"; protein_version "1"; tag "Ensembl_canonical";
1	ensembl	exon	116124413	116124586	0	+	.	gene_id "ENSRNOG00000013718"; gene_version "9"; transcript_id "ENSRNOT00000103366"; transcript_version "2"; exon_number "32"; gene_name "Herc2"; gene_source "ensembl"; gene_biotype "protein_coding"; transcript_name "Herc2-203"; transcript_source "ensembl"; transcript_biotype "protein_coding"; exon_id "ENSRNOE00000133659"; exon_version "1";
1	ensembl	CDS	116124413	116124586	0	+	0	gene_id "ENSRNOG00000013718"; gene_version "9"; transcript_id "ENSRNOT00000103366"; transcript_version "2"; exon_number "32"; gene_name "Herc2"; gene_source "ensembl"; gene_biotype "protein_coding"; transcript_name "Herc2-203"; transcript_source "ensembl"; transcript_biotype "protein_coding"; protein_id "ENSRNOP00000083202"; protein_version "1";
1	ENSEMBL114_rn	exon	116124413	116124586	255.298005679824	+	.	gene_id "ENSRNOG00000013718"; transcript_id "ENSRNOG00000013718_tx_1"; exon_id "1_116124413_116124586_+"; exonnum "32"; txlen "15267";
1	ENSEMBL114_rn	exon	116124413	116124586	0.111033048193339	+	.	gene_id "ENSRNOG00000013718"; transcript_id "ENSRNOG00000013718_tx_10"; exon_id "1_116124413_116124586_+"; exonnum "33"; txlen "15803";
1	ENSEMBL114_rn	exon	116124413	116124586	123.120059701911	+	.	gene_id "ENSRNOG00000013718"; transcript_id "ENSRNOG00000013718_tx_2"; exon_id "1_116124413_116124586_+"; exonnum "32"; txlen "15159";
1	ENSEMBL114_rn	exon	116124413	116124586	19.602227568981	+	.	gene_id "ENSRNOG00000013718"; transcript_id "ENSRNOG00000013718_tx_3"; exon_id "1_116124413_116124586_+"; exonnum "32"; txlen "15388";
1	ENSEMBL114_rn	exon	116124413	116124586	18.3872127068075	+	.	gene_id "ENSRNOG00000013718"; transcript_id "ENSRNOG00000013718_tx_4"; exon_id "1_116124413_116124586_+"; exonnum "32"; txlen "15280";
1	ENSEMBL114_rn	exon	116124413	116124586	3.88511817010795	+	.	gene_id "ENSRNOG00000013718"; transcript_id "ENSRNOG00000013718_tx_7"; exon_id "1_116124413_116124586_+"; exonnum "32"; txlen "15278";
1	ENSEMBL114_rn	exon	116124413	116124586	2.19559018982371	+	.	gene_id "ENSRNOG00000013718"; transcript_id "ENSRNOG00000013718_tx_8"; exon_id "1_116124413_116124586_+"; exonnum "32"; txlen "15170";
1	ENSEMBL114_rn	exon	116124413	116124586	0.421250628383338	+	.	gene_id "ENSRNOG00000013718"; transcript_id "ENSRNOG00000013718_tx_9"; exon_id "1_116124413_116124586_+"; exonnum "33"; txlen "15418";
1	ensembl	exon	116124661	116124797	0	+	.	gene_id "ENSRNOG00000013718"; gene_version "9"; transcript_id "ENSRNOT00000019245"; transcript_version "8"; exon_number "32"; gene_name "Herc2"; gene_source "ensembl"; gene_biotype "protein_coding"; transcript_name "Herc2-201"; transcript_source "ensembl"; transcript_biotype "protein_coding"; exon_id "ENSRNOE00000133772"; exon_version "1";
1	ensembl	CDS	116124661	116124797	0	+	0	gene_id "ENSRNOG00000013718"; gene_version "9"; transcript_id "ENSRNOT00000019245"; transcript_version "8"; exon_number "32"; gene_name "Herc2"; gene_source "ensembl"; gene_biotype "protein_coding"; transcript_name "Herc2-201"; transcript_source "ensembl"; transcript_biotype "protein_coding"; protein_id "ENSRNOP00000019245"; protein_version "8";
1	ensembl	exon	116124661	116124797	0	+	.	gene_id "ENSRNOG00000013718"; gene_version "9"; transcript_id "ENSRNOT00000090796"; transcript_version "3"; exon_number "33"; gene_name "Herc2"; gene_source "ensembl"; gene_biotype "protein_coding"; transcript_name "Herc2-202"; transcript_source "ensembl"; transcript_biotype "protein_coding"; exon_id "ENSRNOE00000133772"; exon_version "1"; tag "Ensembl_canonical";
1	ensembl	CDS	116124661	116124797	0	+	0	gene_id "ENSRNOG00000013718"; gene_version "9"; transcript_id "ENSRNOT00000090796"; transcript_version "3"; exon_number "33"; gene_name "Herc2"; gene_source "ensembl"; gene_biotype "protein_coding"; transcript_name "Herc2-202"; transcript_source "ensembl"; transcript_biotype "protein_coding"; protein_id "ENSRNOP00000069050"; protein_version "1"; tag "Ensembl_canonical";
1	ensembl	exon	116124661	116124797	0	+	.	gene_id "ENSRNOG00000013718"; gene_version "9"; transcript_id "ENSRNOT00000103366"; transcript_version "2"; exon_number "33"; gene_name "Herc2"; gene_source "ensembl"; gene_biotype "protein_coding"; transcript_name "Herc2-203"; transcript_source "ensembl"; transcript_biotype "protein_coding"; exon_id "ENSRNOE00000133772"; exon_version "1";
1	ensembl	CDS	116124661	116124797	0	+	0	gene_id "ENSRNOG00000013718"; gene_version "9"; transcript_id "ENSRNOT00000103366"; transcript_version "2"; exon_number "33"; gene_name "Herc2"; gene_source "ensembl"; gene_biotype "protein_coding"; transcript_name "Herc2-203"; transcript_source "ensembl"; transcript_biotype "protein_coding"; protein_id "ENSRNOP00000083202"; protein_version "1";
1	ENSEMBL114_rn	exon	116124661	116124797	255.298005679824	+	.	gene_id "ENSRNOG00000013718"; transcript_id "ENSRNOG00000013718_tx_1"; exon_id "1_116124661_116124797_+"; exonnum "33"; txlen "15267";
1	ENSEMBL114_rn	exon	116124661	116124797	0.111033048193339	+	.	gene_id "ENSRNOG00000013718"; transcript_id "ENSRNOG00000013718_tx_10"; exon_id "1_116124661_116124797_+"; exonnum "34"; txlen "15803";
1	ENSEMBL114_rn	exon	116124661	116124797	123.120059701911	+	.	gene_id "ENSRNOG00000013718"; transcript_id "ENSRNOG00000013718_tx_2"; exon_id "1_116124661_116124797_+"; exonnum "33"; txlen "15159";
1	ENSEMBL114_rn	exon	116124661	116124797	19.602227568981	+	.	gene_id "ENSRNOG00000013718"; transcript_id "ENSRNOG00000013718_tx_3"; exon_id "1_116124661_116124797_+"; exonnum "33"; txlen "15388";
1	ENSEMBL114_rn	exon	116124661	116124797	18.3872127068075	+	.	gene_id "ENSRNOG00000013718"; transcript_id "ENSRNOG00000013718_tx_4"; exon_id "1_116124661_116124797_+"; exonnum "33"; txlen "15280";
1	ENSEMBL114_rn	exon	116124661	116124797	3.88511817010795	+	.	gene_id "ENSRNOG00000013718"; transcript_id "ENSRNOG00000013718_tx_7"; exon_id "1_116124661_116124797_+"; exonnum "33"; txlen "15278";
1	ENSEMBL114_rn	exon	116124661	116124797	2.19559018982371	+	.	gene_id "ENSRNOG00000013718"; transcript_id "ENSRNOG00000013718_tx_8"; exon_id "1_116124661_116124797_+"; exonnum "33"; txlen "15170";
1	ENSEMBL114_rn	exon	116124661	116124797	0.421250628383338	+	.	gene_id "ENSRNOG00000013718"; transcript_id "ENSRNOG00000013718_tx_9"; exon_id "1_116124661_116124797_+"; exonnum "34"; txlen "15418";
1	ensembl	exon	116124912	116125063	0	+	.	gene_id "ENSRNOG00000013718"; gene_version "9"; transcript_id "ENSRNOT00000019245"; transcript_version "8"; exon_number "33"; gene_name "Herc2"; gene_source "ensembl"; gene_biotype "protein_coding"; transcript_name "Herc2-201"; transcript_source "ensembl"; transcript_biotype "protein_coding"; exon_id "ENSRNOE00000474505"; exon_version "1";
1	ensembl	CDS	116124912	116125063	0	+	1	gene_id "ENSRNOG00000013718"; gene_version "9"; transcript_id "ENSRNOT00000019245"; transcript_version "8"; exon_number "33"; gene_name "Herc2"; gene_source "ensembl"; gene_biotype "protein_coding"; transcript_name "Herc2-201"; transcript_source "ensembl"; transcript_biotype "protein_coding"; protein_id "ENSRNOP00000019245"; protein_version "8";
1	ensembl	exon	116124912	116125063	0	+	.	gene_id "ENSRNOG00000013718"; gene_version "9"; transcript_id "ENSRNOT00000090796"; transcript_version "3"; exon_number "34"; gene_name "Herc2"; gene_source "ensembl"; gene_biotype "protein_coding"; transcript_name "Herc2-202"; transcript_source "ensembl"; transcript_biotype "protein_coding"; exon_id "ENSRNOE00000474505"; exon_version "1"; tag "Ensembl_canonical";
1	ensembl	CDS	116124912	116125063	0	+	1	gene_id "ENSRNOG00000013718"; gene_version "9"; transcript_id "ENSRNOT00000090796"; transcript_version "3"; exon_number "34"; gene_name "Herc2"; gene_source "ensembl"; gene_biotype "protein_coding"; transcript_name "Herc2-202"; transcript_source "ensembl"; transcript_biotype "protein_coding"; protein_id "ENSRNOP00000069050"; protein_version "1"; tag "Ensembl_canonical";
1	ensembl	exon	116124912	116125063	0	+	.	gene_id "ENSRNOG00000013718"; gene_version "9"; transcript_id "ENSRNOT00000103366"; transcript_version "2"; exon_number "34"; gene_name "Herc2"; gene_source "ensembl"; gene_biotype "protein_coding"; transcript_name "Herc2-203"; transcript_source "ensembl"; transcript_biotype "protein_coding"; exon_id "ENSRNOE00000474505"; exon_version "1";
1	ensembl	CDS	116124912	116125063	0	+	1	gene_id "ENSRNOG00000013718"; gene_version "9"; transcript_id "ENSRNOT00000103366"; transcript_version "2"; exon_number "34"; gene_name "Herc2"; gene_source "ensembl"; gene_biotype "protein_coding"; transcript_name "Herc2-203"; transcript_source "ensembl"; transcript_biotype "protein_coding"; protein_id "ENSRNOP00000083202"; protein_version "1";
1	ENSEMBL114_rn	exon	116124912	116125063	255.298005679824	+	.	gene_id "ENSRNOG00000013718"; transcript_id "ENSRNOG00000013718_tx_1"; exon_id "1_116124912_116125063_+"; exonnum "34"; txlen "15267";
1	ENSEMBL114_rn	exon	116124912	116125063	0.111033048193339	+	.	gene_id "ENSRNOG00000013718"; transcript_id "ENSRNOG00000013718_tx_10"; exon_id "1_116124912_116125063_+"; exonnum "35"; txlen "15803";
1	ENSEMBL114_rn	exon	116124912	116125063	123.120059701911	+	.	gene_id "ENSRNOG00000013718"; transcript_id "ENSRNOG00000013718_tx_2"; exon_id "1_116124912_116125063_+"; exonnum "34"; txlen "15159";
1	ENSEMBL114_rn	exon	116124912	116125063	19.602227568981	+	.	gene_id "ENSRNOG00000013718"; transcript_id "ENSRNOG00000013718_tx_3"; exon_id "1_116124912_116125063_+"; exonnum "34"; txlen "15388";
1	ENSEMBL114_rn	exon	116124912	116125063	18.3872127068075	+	.	gene_id "ENSRNOG00000013718"; transcript_id "ENSRNOG00000013718_tx_4"; exon_id "1_116124912_116125063_+"; exonnum "34"; txlen "15280";
1	ENSEMBL114_rn	exon	116124912	116125063	3.88511817010795	+	.	gene_id "ENSRNOG00000013718"; transcript_id "ENSRNOG00000013718_tx_7"; exon_id "1_116124912_116125063_+"; exonnum "34"; txlen "15278";
1	ENSEMBL114_rn	exon	116124912	116125063	2.19559018982371	+	.	gene_id "ENSRNOG00000013718"; transcript_id "ENSRNOG00000013718_tx_8"; exon_id "1_116124912_116125063_+"; exonnum "34"; txlen "15170";
1	ENSEMBL114_rn	exon	116124912	116125063	0.421250628383338	+	.	gene_id "ENSRNOG00000013718"; transcript_id "ENSRNOG00000013718_tx_9"; exon_id "1_116124912_116125063_+"; exonnum "35"; txlen "15418";
1	ensembl	exon	116126070	116126261	0	+	.	gene_id "ENSRNOG00000013718"; gene_version "9"; transcript_id "ENSRNOT00000019245"; transcript_version "8"; exon_number "34"; gene_name "Herc2"; gene_source "ensembl"; gene_biotype "protein_coding"; transcript_name "Herc2-201"; transcript_source "ensembl"; transcript_biotype "protein_coding"; exon_id "ENSRNOE00000133971"; exon_version "1";
1	ensembl	CDS	116126070	116126261	0	+	2	gene_id "ENSRNOG00000013718"; gene_version "9"; transcript_id "ENSRNOT00000019245"; transcript_version "8"; exon_number "34"; gene_name "Herc2"; gene_source "ensembl"; gene_biotype "protein_coding"; transcript_name "Herc2-201"; transcript_source "ensembl"; transcript_biotype "protein_coding"; protein_id "ENSRNOP00000019245"; protein_version "8";
1	ensembl	exon	116126070	116126261	0	+	.	gene_id "ENSRNOG00000013718"; gene_version "9"; transcript_id "ENSRNOT00000090796"; transcript_version "3"; exon_number "35"; gene_name "Herc2"; gene_source "ensembl"; gene_biotype "protein_coding"; transcript_name "Herc2-202"; transcript_source "ensembl"; transcript_biotype "protein_coding"; exon_id "ENSRNOE00000133971"; exon_version "1"; tag "Ensembl_canonical";
1	ensembl	CDS	116126070	116126261	0	+	2	gene_id "ENSRNOG00000013718"; gene_version "9"; transcript_id "ENSRNOT00000090796"; transcript_version "3"; exon_number "35"; gene_name "Herc2"; gene_source "ensembl"; gene_biotype "protein_coding"; transcript_name "Herc2-202"; transcript_source "ensembl"; transcript_biotype "protein_coding"; protein_id "ENSRNOP00000069050"; protein_version "1"; tag "Ensembl_canonical";
1	ensembl	exon	116126070	116126261	0	+	.	gene_id "ENSRNOG00000013718"; gene_version "9"; transcript_id "ENSRNOT00000103366"; transcript_version "2"; exon_number "35"; gene_name "Herc2"; gene_source "ensembl"; gene_biotype "protein_coding"; transcript_name "Herc2-203"; transcript_source "ensembl"; transcript_biotype "protein_coding"; exon_id "ENSRNOE00000133971"; exon_version "1";
1	ensembl	CDS	116126070	116126261	0	+	2	gene_id "ENSRNOG00000013718"; gene_version "9"; transcript_id "ENSRNOT00000103366"; transcript_version "2"; exon_number "35"; gene_name "Herc2"; gene_source "ensembl"; gene_biotype "protein_coding"; transcript_name "Herc2-203"; transcript_source "ensembl"; transcript_biotype "protein_coding"; protein_id "ENSRNOP00000083202"; protein_version "1";
1	ENSEMBL114_rn	exon	116126070	116126261	255.298005679824	+	.	gene_id "ENSRNOG00000013718"; transcript_id "ENSRNOG00000013718_tx_1"; exon_id "1_116126070_116126261_+"; exonnum "35"; txlen "15267";
1	ENSEMBL114_rn	exon	116126070	116126261	0.111033048193339	+	.	gene_id "ENSRNOG00000013718"; transcript_id "ENSRNOG00000013718_tx_10"; exon_id "1_116126070_116126261_+"; exonnum "36"; txlen "15803";
1	ENSEMBL114_rn	exon	116126070	116126261	123.120059701911	+	.	gene_id "ENSRNOG00000013718"; transcript_id "ENSRNOG00000013718_tx_2"; exon_id "1_116126070_116126261_+"; exonnum "35"; txlen "15159";
1	ENSEMBL114_rn	exon	116126070	116126261	19.602227568981	+	.	gene_id "ENSRNOG00000013718"; transcript_id "ENSRNOG00000013718_tx_3"; exon_id "1_116126070_116126261_+"; exonnum "35"; txlen "15388";
1	ENSEMBL114_rn	exon	116126070	116126261	18.3872127068075	+	.	gene_id "ENSRNOG00000013718"; transcript_id "ENSRNOG00000013718_tx_4"; exon_id "1_116126070_116126261_+"; exonnum "35"; txlen "15280";
1	ENSEMBL114_rn	exon	116126070	116126261	3.88511817010795	+	.	gene_id "ENSRNOG00000013718"; transcript_id "ENSRNOG00000013718_tx_7"; exon_id "1_116126070_116126261_+"; exonnum "35"; txlen "15278";
1	ENSEMBL114_rn	exon	116126070	116126261	2.19559018982371	+	.	gene_id "ENSRNOG00000013718"; transcript_id "ENSRNOG00000013718_tx_8"; exon_id "1_116126070_116126261_+"; exonnum "35"; txlen "15170";
1	ENSEMBL114_rn	exon	116126070	116126261	0.421250628383338	+	.	gene_id "ENSRNOG00000013718"; transcript_id "ENSRNOG00000013718_tx_9"; exon_id "1_116126070_116126261_+"; exonnum "36"; txlen "15418";
1	ensembl	exon	116130706	116130893	0	+	.	gene_id "ENSRNOG00000013718"; gene_version "9"; transcript_id "ENSRNOT00000019245"; transcript_version "8"; exon_number "35"; gene_name "Herc2"; gene_source "ensembl"; gene_biotype "protein_coding"; transcript_name "Herc2-201"; transcript_source "ensembl"; transcript_biotype "protein_coding"; exon_id "ENSRNOE00000134067"; exon_version "1";
1	ensembl	CDS	116130706	116130893	0	+	2	gene_id "ENSRNOG00000013718"; gene_version "9"; transcript_id "ENSRNOT00000019245"; transcript_version "8"; exon_number "35"; gene_name "Herc2"; gene_source "ensembl"; gene_biotype "protein_coding"; transcript_name "Herc2-201"; transcript_source "ensembl"; transcript_biotype "protein_coding"; protein_id "ENSRNOP00000019245"; protein_version "8";
1	ensembl	exon	116130706	116130893	0	+	.	gene_id "ENSRNOG00000013718"; gene_version "9"; transcript_id "ENSRNOT00000090796"; transcript_version "3"; exon_number "36"; gene_name "Herc2"; gene_source "ensembl"; gene_biotype "protein_coding"; transcript_name "Herc2-202"; transcript_source "ensembl"; transcript_biotype "protein_coding"; exon_id "ENSRNOE00000134067"; exon_version "1"; tag "Ensembl_canonical";
1	ensembl	CDS	116130706	116130893	0	+	2	gene_id "ENSRNOG00000013718"; gene_version "9"; transcript_id "ENSRNOT00000090796"; transcript_version "3"; exon_number "36"; gene_name "Herc2"; gene_source "ensembl"; gene_biotype "protein_coding"; transcript_name "Herc2-202"; transcript_source "ensembl"; transcript_biotype "protein_coding"; protein_id "ENSRNOP00000069050"; protein_version "1"; tag "Ensembl_canonical";
1	ensembl	exon	116130706	116130893	0	+	.	gene_id "ENSRNOG00000013718"; gene_version "9"; transcript_id "ENSRNOT00000103366"; transcript_version "2"; exon_number "36"; gene_name "Herc2"; gene_source "ensembl"; gene_biotype "protein_coding"; transcript_name "Herc2-203"; transcript_source "ensembl"; transcript_biotype "protein_coding"; exon_id "ENSRNOE00000134067"; exon_version "1";
1	ensembl	CDS	116130706	116130893	0	+	2	gene_id "ENSRNOG00000013718"; gene_version "9"; transcript_id "ENSRNOT00000103366"; transcript_version "2"; exon_number "36"; gene_name "Herc2"; gene_source "ensembl"; gene_biotype "protein_coding"; transcript_name "Herc2-203"; transcript_source "ensembl"; transcript_biotype "protein_coding"; protein_id "ENSRNOP00000083202"; protein_version "1";
1	ENSEMBL114_rn	exon	116130706	116130893	255.298005679824	+	.	gene_id "ENSRNOG00000013718"; transcript_id "ENSRNOG00000013718_tx_1"; exon_id "1_116130706_116130893_+"; exonnum "36"; txlen "15267";
1	ENSEMBL114_rn	exon	116130706	116130893	0.111033048193339	+	.	gene_id "ENSRNOG00000013718"; transcript_id "ENSRNOG00000013718_tx_10"; exon_id "1_116130706_116130893_+"; exonnum "37"; txlen "15803";
1	ENSEMBL114_rn	exon	116130706	116130893	123.120059701911	+	.	gene_id "ENSRNOG00000013718"; transcript_id "ENSRNOG00000013718_tx_2"; exon_id "1_116130706_116130893_+"; exonnum "36"; txlen "15159";
1	ENSEMBL114_rn	exon	116130706	116130893	19.602227568981	+	.	gene_id "ENSRNOG00000013718"; transcript_id "ENSRNOG00000013718_tx_3"; exon_id "1_116130706_116130893_+"; exonnum "36"; txlen "15388";
1	ENSEMBL114_rn	exon	116130706	116130893	18.3872127068075	+	.	gene_id "ENSRNOG00000013718"; transcript_id "ENSRNOG00000013718_tx_4"; exon_id "1_116130706_116130893_+"; exonnum "36"; txlen "15280";
1	ENSEMBL114_rn	exon	116130706	116130893	3.88511817010795	+	.	gene_id "ENSRNOG00000013718"; transcript_id "ENSRNOG00000013718_tx_7"; exon_id "1_116130706_116130893_+"; exonnum "36"; txlen "15278";
1	ENSEMBL114_rn	exon	116130706	116130893	2.19559018982371	+	.	gene_id "ENSRNOG00000013718"; transcript_id "ENSRNOG00000013718_tx_8"; exon_id "1_116130706_116130893_+"; exonnum "36"; txlen "15170";
1	ENSEMBL114_rn	exon	116130706	116130893	0.421250628383338	+	.	gene_id "ENSRNOG00000013718"; transcript_id "ENSRNOG00000013718_tx_9"; exon_id "1_116130706_116130893_+"; exonnum "37"; txlen "15418";
1	ensembl	exon	116131434	116131626	0	+	.	gene_id "ENSRNOG00000013718"; gene_version "9"; transcript_id "ENSRNOT00000019245"; transcript_version "8"; exon_number "36"; gene_name "Herc2"; gene_source "ensembl"; gene_biotype "protein_coding"; transcript_name "Herc2-201"; transcript_source "ensembl"; transcript_biotype "protein_coding"; exon_id "ENSRNOE00000134164"; exon_version "1";
1	ensembl	CDS	116131434	116131626	0	+	0	gene_id "ENSRNOG00000013718"; gene_version "9"; transcript_id "ENSRNOT00000019245"; transcript_version "8"; exon_number "36"; gene_name "Herc2"; gene_source "ensembl"; gene_biotype "protein_coding"; transcript_name "Herc2-201"; transcript_source "ensembl"; transcript_biotype "protein_coding"; protein_id "ENSRNOP00000019245"; protein_version "8";
1	ensembl	exon	116131434	116131626	0	+	.	gene_id "ENSRNOG00000013718"; gene_version "9"; transcript_id "ENSRNOT00000090796"; transcript_version "3"; exon_number "37"; gene_name "Herc2"; gene_source "ensembl"; gene_biotype "protein_coding"; transcript_name "Herc2-202"; transcript_source "ensembl"; transcript_biotype "protein_coding"; exon_id "ENSRNOE00000134164"; exon_version "1"; tag "Ensembl_canonical";
1	ensembl	CDS	116131434	116131626	0	+	0	gene_id "ENSRNOG00000013718"; gene_version "9"; transcript_id "ENSRNOT00000090796"; transcript_version "3"; exon_number "37"; gene_name "Herc2"; gene_source "ensembl"; gene_biotype "protein_coding"; transcript_name "Herc2-202"; transcript_source "ensembl"; transcript_biotype "protein_coding"; protein_id "ENSRNOP00000069050"; protein_version "1"; tag "Ensembl_canonical";
1	ensembl	exon	116131434	116131626	0	+	.	gene_id "ENSRNOG00000013718"; gene_version "9"; transcript_id "ENSRNOT00000103366"; transcript_version "2"; exon_number "37"; gene_name "Herc2"; gene_source "ensembl"; gene_biotype "protein_coding"; transcript_name "Herc2-203"; transcript_source "ensembl"; transcript_biotype "protein_coding"; exon_id "ENSRNOE00000134164"; exon_version "1";
1	ensembl	CDS	116131434	116131626	0	+	0	gene_id "ENSRNOG00000013718"; gene_version "9"; transcript_id "ENSRNOT00000103366"; transcript_version "2"; exon_number "37"; gene_name "Herc2"; gene_source "ensembl"; gene_biotype "protein_coding"; transcript_name "Herc2-203"; transcript_source "ensembl"; transcript_biotype "protein_coding"; protein_id "ENSRNOP00000083202"; protein_version "1";
1	ENSEMBL114_rn	exon	116131434	116131626	255.298005679824	+	.	gene_id "ENSRNOG00000013718"; transcript_id "ENSRNOG00000013718_tx_1"; exon_id "1_116131434_116131626_+"; exonnum "37"; txlen "15267";
1	ENSEMBL114_rn	exon	116131434	116131626	0.111033048193339	+	.	gene_id "ENSRNOG00000013718"; transcript_id "ENSRNOG00000013718_tx_10"; exon_id "1_116131434_116131626_+"; exonnum "38"; txlen "15803";
1	ENSEMBL114_rn	exon	116131434	116131626	123.120059701911	+	.	gene_id "ENSRNOG00000013718"; transcript_id "ENSRNOG00000013718_tx_2"; exon_id "1_116131434_116131626_+"; exonnum "37"; txlen "15159";
1	ENSEMBL114_rn	exon	116131434	116131626	19.602227568981	+	.	gene_id "ENSRNOG00000013718"; transcript_id "ENSRNOG00000013718_tx_3"; exon_id "1_116131434_116131626_+"; exonnum "37"; txlen "15388";
1	ENSEMBL114_rn	exon	116131434	116131626	18.3872127068075	+	.	gene_id "ENSRNOG00000013718"; transcript_id "ENSRNOG00000013718_tx_4"; exon_id "1_116131434_116131626_+"; exonnum "37"; txlen "15280";
1	ENSEMBL114_rn	exon	116131434	116131626	3.88511817010795	+	.	gene_id "ENSRNOG00000013718"; transcript_id "ENSRNOG00000013718_tx_7"; exon_id "1_116131434_116131626_+"; exonnum "37"; txlen "15278";
1	ENSEMBL114_rn	exon	116131434	116131626	2.19559018982371	+	.	gene_id "ENSRNOG00000013718"; transcript_id "ENSRNOG00000013718_tx_8"; exon_id "1_116131434_116131626_+"; exonnum "37"; txlen "15170";
1	ENSEMBL114_rn	exon	116131434	116131626	0.421250628383338	+	.	gene_id "ENSRNOG00000013718"; transcript_id "ENSRNOG00000013718_tx_9"; exon_id "1_116131434_116131626_+"; exonnum "38"; txlen "15418";
1	ensembl	exon	116133444	116133626	0	+	.	gene_id "ENSRNOG00000013718"; gene_version "9"; transcript_id "ENSRNOT00000019245"; transcript_version "8"; exon_number "37"; gene_name "Herc2"; gene_source "ensembl"; gene_biotype "protein_coding"; transcript_name "Herc2-201"; transcript_source "ensembl"; transcript_biotype "protein_coding"; exon_id "ENSRNOE00000134264"; exon_version "1";
1	ensembl	CDS	116133444	116133626	0	+	2	gene_id "ENSRNOG00000013718"; gene_version "9"; transcript_id "ENSRNOT00000019245"; transcript_version "8"; exon_number "37"; gene_name "Herc2"; gene_source "ensembl"; gene_biotype "protein_coding"; transcript_name "Herc2-201"; transcript_source "ensembl"; transcript_biotype "protein_coding"; protein_id "ENSRNOP00000019245"; protein_version "8";
1	ensembl	exon	116133444	116133626	0	+	.	gene_id "ENSRNOG00000013718"; gene_version "9"; transcript_id "ENSRNOT00000090796"; transcript_version "3"; exon_number "38"; gene_name "Herc2"; gene_source "ensembl"; gene_biotype "protein_coding"; transcript_name "Herc2-202"; transcript_source "ensembl"; transcript_biotype "protein_coding"; exon_id "ENSRNOE00000134264"; exon_version "1"; tag "Ensembl_canonical";
1	ensembl	CDS	116133444	116133626	0	+	2	gene_id "ENSRNOG00000013718"; gene_version "9"; transcript_id "ENSRNOT00000090796"; transcript_version "3"; exon_number "38"; gene_name "Herc2"; gene_source "ensembl"; gene_biotype "protein_coding"; transcript_name "Herc2-202"; transcript_source "ensembl"; transcript_biotype "protein_coding"; protein_id "ENSRNOP00000069050"; protein_version "1"; tag "Ensembl_canonical";
1	ensembl	exon	116133444	116133626	0	+	.	gene_id "ENSRNOG00000013718"; gene_version "9"; transcript_id "ENSRNOT00000103366"; transcript_version "2"; exon_number "38"; gene_name "Herc2"; gene_source "ensembl"; gene_biotype "protein_coding"; transcript_name "Herc2-203"; transcript_source "ensembl"; transcript_biotype "protein_coding"; exon_id "ENSRNOE00000134264"; exon_version "1";
1	ensembl	CDS	116133444	116133626	0	+	2	gene_id "ENSRNOG00000013718"; gene_version "9"; transcript_id "ENSRNOT00000103366"; transcript_version "2"; exon_number "38"; gene_name "Herc2"; gene_source "ensembl"; gene_biotype "protein_coding"; transcript_name "Herc2-203"; transcript_source "ensembl"; transcript_biotype "protein_coding"; protein_id "ENSRNOP00000083202"; protein_version "1";
1	ENSEMBL114_rn	exon	116133444	116133626	255.298005679824	+	.	gene_id "ENSRNOG00000013718"; transcript_id "ENSRNOG00000013718_tx_1"; exon_id "1_116133444_116133626_+"; exonnum "38"; txlen "15267";
1	ENSEMBL114_rn	exon	116133444	116133626	0.111033048193339	+	.	gene_id "ENSRNOG00000013718"; transcript_id "ENSRNOG00000013718_tx_10"; exon_id "1_116133444_116133626_+"; exonnum "39"; txlen "15803";
1	ENSEMBL114_rn	exon	116133444	116133626	123.120059701911	+	.	gene_id "ENSRNOG00000013718"; transcript_id "ENSRNOG00000013718_tx_2"; exon_id "1_116133444_116133626_+"; exonnum "38"; txlen "15159";
1	ENSEMBL114_rn	exon	116133444	116133626	19.602227568981	+	.	gene_id "ENSRNOG00000013718"; transcript_id "ENSRNOG00000013718_tx_3"; exon_id "1_116133444_116133626_+"; exonnum "38"; txlen "15388";
1	ENSEMBL114_rn	exon	116133444	116133626	18.3872127068075	+	.	gene_id "ENSRNOG00000013718"; transcript_id "ENSRNOG00000013718_tx_4"; exon_id "1_116133444_116133626_+"; exonnum "38"; txlen "15280";
1	ENSEMBL114_rn	exon	116133444	116133626	3.88511817010795	+	.	gene_id "ENSRNOG00000013718"; transcript_id "ENSRNOG00000013718_tx_7"; exon_id "1_116133444_116133626_+"; exonnum "38"; txlen "15278";
1	ENSEMBL114_rn	exon	116133444	116133626	2.19559018982371	+	.	gene_id "ENSRNOG00000013718"; transcript_id "ENSRNOG00000013718_tx_8"; exon_id "1_116133444_116133626_+"; exonnum "38"; txlen "15170";
1	ENSEMBL114_rn	exon	116133444	116133626	0.421250628383338	+	.	gene_id "ENSRNOG00000013718"; transcript_id "ENSRNOG00000013718_tx_9"; exon_id "1_116133444_116133626_+"; exonnum "39"; txlen "15418";
1	ensembl	exon	116137269	116137450	0	+	.	gene_id "ENSRNOG00000013718"; gene_version "9"; transcript_id "ENSRNOT00000019245"; transcript_version "8"; exon_number "38"; gene_name "Herc2"; gene_source "ensembl"; gene_biotype "protein_coding"; transcript_name "Herc2-201"; transcript_source "ensembl"; transcript_biotype "protein_coding"; exon_id "ENSRNOE00000134369"; exon_version "1";
1	ensembl	CDS	116137269	116137450	0	+	2	gene_id "ENSRNOG00000013718"; gene_version "9"; transcript_id "ENSRNOT00000019245"; transcript_version "8"; exon_number "38"; gene_name "Herc2"; gene_source "ensembl"; gene_biotype "protein_coding"; transcript_name "Herc2-201"; transcript_source "ensembl"; transcript_biotype "protein_coding"; protein_id "ENSRNOP00000019245"; protein_version "8";
1	ensembl	exon	116137269	116137450	0	+	.	gene_id "ENSRNOG00000013718"; gene_version "9"; transcript_id "ENSRNOT00000090796"; transcript_version "3"; exon_number "39"; gene_name "Herc2"; gene_source "ensembl"; gene_biotype "protein_coding"; transcript_name "Herc2-202"; transcript_source "ensembl"; transcript_biotype "protein_coding"; exon_id "ENSRNOE00000134369"; exon_version "1"; tag "Ensembl_canonical";
1	ensembl	CDS	116137269	116137450	0	+	2	gene_id "ENSRNOG00000013718"; gene_version "9"; transcript_id "ENSRNOT00000090796"; transcript_version "3"; exon_number "39"; gene_name "Herc2"; gene_source "ensembl"; gene_biotype "protein_coding"; transcript_name "Herc2-202"; transcript_source "ensembl"; transcript_biotype "protein_coding"; protein_id "ENSRNOP00000069050"; protein_version "1"; tag "Ensembl_canonical";
1	ensembl	exon	116137269	116137450	0	+	.	gene_id "ENSRNOG00000013718"; gene_version "9"; transcript_id "ENSRNOT00000103366"; transcript_version "2"; exon_number "39"; gene_name "Herc2"; gene_source "ensembl"; gene_biotype "protein_coding"; transcript_name "Herc2-203"; transcript_source "ensembl"; transcript_biotype "protein_coding"; exon_id "ENSRNOE00000134369"; exon_version "1";
1	ensembl	CDS	116137269	116137450	0	+	2	gene_id "ENSRNOG00000013718"; gene_version "9"; transcript_id "ENSRNOT00000103366"; transcript_version "2"; exon_number "39"; gene_name "Herc2"; gene_source "ensembl"; gene_biotype "protein_coding"; transcript_name "Herc2-203"; transcript_source "ensembl"; transcript_biotype "protein_coding"; protein_id "ENSRNOP00000083202"; protein_version "1";
1	ENSEMBL114_rn	exon	116137269	116137450	255.298005679824	+	.	gene_id "ENSRNOG00000013718"; transcript_id "ENSRNOG00000013718_tx_1"; exon_id "1_116137269_116137450_+"; exonnum "39"; txlen "15267";
1	ENSEMBL114_rn	exon	116137269	116137450	0.111033048193339	+	.	gene_id "ENSRNOG00000013718"; transcript_id "ENSRNOG00000013718_tx_10"; exon_id "1_116137269_116137450_+"; exonnum "40"; txlen "15803";
1	ENSEMBL114_rn	exon	116137269	116137450	123.120059701911	+	.	gene_id "ENSRNOG00000013718"; transcript_id "ENSRNOG00000013718_tx_2"; exon_id "1_116137269_116137450_+"; exonnum "39"; txlen "15159";
1	ENSEMBL114_rn	exon	116137269	116137450	19.602227568981	+	.	gene_id "ENSRNOG00000013718"; transcript_id "ENSRNOG00000013718_tx_3"; exon_id "1_116137269_116137450_+"; exonnum "39"; txlen "15388";
1	ENSEMBL114_rn	exon	116137269	116137450	18.3872127068075	+	.	gene_id "ENSRNOG00000013718"; transcript_id "ENSRNOG00000013718_tx_4"; exon_id "1_116137269_116137450_+"; exonnum "39"; txlen "15280";
1	ENSEMBL114_rn	exon	116137269	116137450	3.88511817010795	+	.	gene_id "ENSRNOG00000013718"; transcript_id "ENSRNOG00000013718_tx_7"; exon_id "1_116137269_116137450_+"; exonnum "39"; txlen "15278";
1	ENSEMBL114_rn	exon	116137269	116137450	2.19559018982371	+	.	gene_id "ENSRNOG00000013718"; transcript_id "ENSRNOG00000013718_tx_8"; exon_id "1_116137269_116137450_+"; exonnum "39"; txlen "15170";
1	ENSEMBL114_rn	exon	116137269	116137450	0.421250628383338	+	.	gene_id "ENSRNOG00000013718"; transcript_id "ENSRNOG00000013718_tx_9"; exon_id "1_116137269_116137450_+"; exonnum "40"; txlen "15418";
1	ensembl	exon	116137873	116138020	0	+	.	gene_id "ENSRNOG00000013718"; gene_version "9"; transcript_id "ENSRNOT00000019245"; transcript_version "8"; exon_number "39"; gene_name "Herc2"; gene_source "ensembl"; gene_biotype "protein_coding"; transcript_name "Herc2-201"; transcript_source "ensembl"; transcript_biotype "protein_coding"; exon_id "ENSRNOE00000134461"; exon_version "1";
1	ensembl	CDS	116137873	116138020	0	+	0	gene_id "ENSRNOG00000013718"; gene_version "9"; transcript_id "ENSRNOT00000019245"; transcript_version "8"; exon_number "39"; gene_name "Herc2"; gene_source "ensembl"; gene_biotype "protein_coding"; transcript_name "Herc2-201"; transcript_source "ensembl"; transcript_biotype "protein_coding"; protein_id "ENSRNOP00000019245"; protein_version "8";
1	ensembl	exon	116137873	116138020	0	+	.	gene_id "ENSRNOG00000013718"; gene_version "9"; transcript_id "ENSRNOT00000090796"; transcript_version "3"; exon_number "40"; gene_name "Herc2"; gene_source "ensembl"; gene_biotype "protein_coding"; transcript_name "Herc2-202"; transcript_source "ensembl"; transcript_biotype "protein_coding"; exon_id "ENSRNOE00000134461"; exon_version "1"; tag "Ensembl_canonical";
1	ensembl	CDS	116137873	116138020	0	+	0	gene_id "ENSRNOG00000013718"; gene_version "9"; transcript_id "ENSRNOT00000090796"; transcript_version "3"; exon_number "40"; gene_name "Herc2"; gene_source "ensembl"; gene_biotype "protein_coding"; transcript_name "Herc2-202"; transcript_source "ensembl"; transcript_biotype "protein_coding"; protein_id "ENSRNOP00000069050"; protein_version "1"; tag "Ensembl_canonical";
1	ensembl	exon	116137873	116138020	0	+	.	gene_id "ENSRNOG00000013718"; gene_version "9"; transcript_id "ENSRNOT00000103366"; transcript_version "2"; exon_number "40"; gene_name "Herc2"; gene_source "ensembl"; gene_biotype "protein_coding"; transcript_name "Herc2-203"; transcript_source "ensembl"; transcript_biotype "protein_coding"; exon_id "ENSRNOE00000134461"; exon_version "1";
1	ensembl	CDS	116137873	116138020	0	+	0	gene_id "ENSRNOG00000013718"; gene_version "9"; transcript_id "ENSRNOT00000103366"; transcript_version "2"; exon_number "40"; gene_name "Herc2"; gene_source "ensembl"; gene_biotype "protein_coding"; transcript_name "Herc2-203"; transcript_source "ensembl"; transcript_biotype "protein_coding"; protein_id "ENSRNOP00000083202"; protein_version "1";
1	ENSEMBL114_rn	exon	116137873	116138020	255.298005679824	+	.	gene_id "ENSRNOG00000013718"; transcript_id "ENSRNOG00000013718_tx_1"; exon_id "1_116137873_116138020_+"; exonnum "40"; txlen "15267";
1	ENSEMBL114_rn	exon	116137873	116138020	0.111033048193339	+	.	gene_id "ENSRNOG00000013718"; transcript_id "ENSRNOG00000013718_tx_10"; exon_id "1_116137873_116138020_+"; exonnum "41"; txlen "15803";
1	ENSEMBL114_rn	exon	116137873	116138020	123.120059701911	+	.	gene_id "ENSRNOG00000013718"; transcript_id "ENSRNOG00000013718_tx_2"; exon_id "1_116137873_116138020_+"; exonnum "40"; txlen "15159";
1	ENSEMBL114_rn	exon	116137873	116138020	19.602227568981	+	.	gene_id "ENSRNOG00000013718"; transcript_id "ENSRNOG00000013718_tx_3"; exon_id "1_116137873_116138020_+"; exonnum "40"; txlen "15388";
1	ENSEMBL114_rn	exon	116137873	116138020	18.3872127068075	+	.	gene_id "ENSRNOG00000013718"; transcript_id "ENSRNOG00000013718_tx_4"; exon_id "1_116137873_116138020_+"; exonnum "40"; txlen "15280";
1	ENSEMBL114_rn	exon	116137873	116138020	3.88511817010795	+	.	gene_id "ENSRNOG00000013718"; transcript_id "ENSRNOG00000013718_tx_7"; exon_id "1_116137873_116138020_+"; exonnum "40"; txlen "15278";
1	ENSEMBL114_rn	exon	116137873	116138020	2.19559018982371	+	.	gene_id "ENSRNOG00000013718"; transcript_id "ENSRNOG00000013718_tx_8"; exon_id "1_116137873_116138020_+"; exonnum "40"; txlen "15170";
1	ENSEMBL114_rn	exon	116137873	116138020	0.421250628383338	+	.	gene_id "ENSRNOG00000013718"; transcript_id "ENSRNOG00000013718_tx_9"; exon_id "1_116137873_116138020_+"; exonnum "41"; txlen "15418";
1	ensembl	exon	116138095	116138291	0	+	.	gene_id "ENSRNOG00000013718"; gene_version "9"; transcript_id "ENSRNOT00000019245"; transcript_version "8"; exon_number "40"; gene_name "Herc2"; gene_source "ensembl"; gene_biotype "protein_coding"; transcript_name "Herc2-201"; transcript_source "ensembl"; transcript_biotype "protein_coding"; exon_id "ENSRNOE00000134575"; exon_version "1";
1	ensembl	CDS	116138095	116138291	0	+	2	gene_id "ENSRNOG00000013718"; gene_version "9"; transcript_id "ENSRNOT00000019245"; transcript_version "8"; exon_number "40"; gene_name "Herc2"; gene_source "ensembl"; gene_biotype "protein_coding"; transcript_name "Herc2-201"; transcript_source "ensembl"; transcript_biotype "protein_coding"; protein_id "ENSRNOP00000019245"; protein_version "8";
1	ensembl	exon	116138095	116138291	0	+	.	gene_id "ENSRNOG00000013718"; gene_version "9"; transcript_id "ENSRNOT00000090796"; transcript_version "3"; exon_number "41"; gene_name "Herc2"; gene_source "ensembl"; gene_biotype "protein_coding"; transcript_name "Herc2-202"; transcript_source "ensembl"; transcript_biotype "protein_coding"; exon_id "ENSRNOE00000134575"; exon_version "1"; tag "Ensembl_canonical";
1	ensembl	CDS	116138095	116138291	0	+	2	gene_id "ENSRNOG00000013718"; gene_version "9"; transcript_id "ENSRNOT00000090796"; transcript_version "3"; exon_number "41"; gene_name "Herc2"; gene_source "ensembl"; gene_biotype "protein_coding"; transcript_name "Herc2-202"; transcript_source "ensembl"; transcript_biotype "protein_coding"; protein_id "ENSRNOP00000069050"; protein_version "1"; tag "Ensembl_canonical";
1	ensembl	exon	116138095	116138291	0	+	.	gene_id "ENSRNOG00000013718"; gene_version "9"; transcript_id "ENSRNOT00000103366"; transcript_version "2"; exon_number "41"; gene_name "Herc2"; gene_source "ensembl"; gene_biotype "protein_coding"; transcript_name "Herc2-203"; transcript_source "ensembl"; transcript_biotype "protein_coding"; exon_id "ENSRNOE00000134575"; exon_version "1";
1	ensembl	CDS	116138095	116138291	0	+	2	gene_id "ENSRNOG00000013718"; gene_version "9"; transcript_id "ENSRNOT00000103366"; transcript_version "2"; exon_number "41"; gene_name "Herc2"; gene_source "ensembl"; gene_biotype "protein_coding"; transcript_name "Herc2-203"; transcript_source "ensembl"; transcript_biotype "protein_coding"; protein_id "ENSRNOP00000083202"; protein_version "1";
1	ENSEMBL114_rn	exon	116138095	116138291	255.298005679824	+	.	gene_id "ENSRNOG00000013718"; transcript_id "ENSRNOG00000013718_tx_1"; exon_id "1_116138095_116138291_+"; exonnum "41"; txlen "15267";
1	ENSEMBL114_rn	exon	116138095	116138291	0.111033048193339	+	.	gene_id "ENSRNOG00000013718"; transcript_id "ENSRNOG00000013718_tx_10"; exon_id "1_116138095_116138291_+"; exonnum "42"; txlen "15803";
1	ENSEMBL114_rn	exon	116138095	116138291	123.120059701911	+	.	gene_id "ENSRNOG00000013718"; transcript_id "ENSRNOG00000013718_tx_2"; exon_id "1_116138095_116138291_+"; exonnum "41"; txlen "15159";
1	ENSEMBL114_rn	exon	116138095	116138291	19.602227568981	+	.	gene_id "ENSRNOG00000013718"; transcript_id "ENSRNOG00000013718_tx_3"; exon_id "1_116138095_116138291_+"; exonnum "41"; txlen "15388";
1	ENSEMBL114_rn	exon	116138095	116138291	18.3872127068075	+	.	gene_id "ENSRNOG00000013718"; transcript_id "ENSRNOG00000013718_tx_4"; exon_id "1_116138095_116138291_+"; exonnum "41"; txlen "15280";
1	ENSEMBL114_rn	exon	116138095	116138291	3.88511817010795	+	.	gene_id "ENSRNOG00000013718"; transcript_id "ENSRNOG00000013718_tx_7"; exon_id "1_116138095_116138291_+"; exonnum "41"; txlen "15278";
1	ENSEMBL114_rn	exon	116138095	116138291	2.19559018982371	+	.	gene_id "ENSRNOG00000013718"; transcript_id "ENSRNOG00000013718_tx_8"; exon_id "1_116138095_116138291_+"; exonnum "41"; txlen "15170";
1	ENSEMBL114_rn	exon	116138095	116138291	0.421250628383338	+	.	gene_id "ENSRNOG00000013718"; transcript_id "ENSRNOG00000013718_tx_9"; exon_id "1_116138095_116138291_+"; exonnum "42"; txlen "15418";
1	ensembl	exon	116138611	116138841	0	+	.	gene_id "ENSRNOG00000013718"; gene_version "9"; transcript_id "ENSRNOT00000019245"; transcript_version "8"; exon_number "41"; gene_name "Herc2"; gene_source "ensembl"; gene_biotype "protein_coding"; transcript_name "Herc2-201"; transcript_source "ensembl"; transcript_biotype "protein_coding"; exon_id "ENSRNOE00000134666"; exon_version "1";
1	ensembl	CDS	116138611	116138841	0	+	0	gene_id "ENSRNOG00000013718"; gene_version "9"; transcript_id "ENSRNOT00000019245"; transcript_version "8"; exon_number "41"; gene_name "Herc2"; gene_source "ensembl"; gene_biotype "protein_coding"; transcript_name "Herc2-201"; transcript_source "ensembl"; transcript_biotype "protein_coding"; protein_id "ENSRNOP00000019245"; protein_version "8";
1	ensembl	exon	116138611	116138841	0	+	.	gene_id "ENSRNOG00000013718"; gene_version "9"; transcript_id "ENSRNOT00000090796"; transcript_version "3"; exon_number "42"; gene_name "Herc2"; gene_source "ensembl"; gene_biotype "protein_coding"; transcript_name "Herc2-202"; transcript_source "ensembl"; transcript_biotype "protein_coding"; exon_id "ENSRNOE00000134666"; exon_version "1"; tag "Ensembl_canonical";
1	ensembl	CDS	116138611	116138841	0	+	0	gene_id "ENSRNOG00000013718"; gene_version "9"; transcript_id "ENSRNOT00000090796"; transcript_version "3"; exon_number "42"; gene_name "Herc2"; gene_source "ensembl"; gene_biotype "protein_coding"; transcript_name "Herc2-202"; transcript_source "ensembl"; transcript_biotype "protein_coding"; protein_id "ENSRNOP00000069050"; protein_version "1"; tag "Ensembl_canonical";
1	ensembl	exon	116138611	116138841	0	+	.	gene_id "ENSRNOG00000013718"; gene_version "9"; transcript_id "ENSRNOT00000103366"; transcript_version "2"; exon_number "42"; gene_name "Herc2"; gene_source "ensembl"; gene_biotype "protein_coding"; transcript_name "Herc2-203"; transcript_source "ensembl"; transcript_biotype "protein_coding"; exon_id "ENSRNOE00000134666"; exon_version "1";
1	ensembl	CDS	116138611	116138841	0	+	0	gene_id "ENSRNOG00000013718"; gene_version "9"; transcript_id "ENSRNOT00000103366"; transcript_version "2"; exon_number "42"; gene_name "Herc2"; gene_source "ensembl"; gene_biotype "protein_coding"; transcript_name "Herc2-203"; transcript_source "ensembl"; transcript_biotype "protein_coding"; protein_id "ENSRNOP00000083202"; protein_version "1";
1	ENSEMBL114_rn	exon	116138611	116138841	255.298005679824	+	.	gene_id "ENSRNOG00000013718"; transcript_id "ENSRNOG00000013718_tx_1"; exon_id "1_116138611_116138841_+"; exonnum "42"; txlen "15267";
1	ENSEMBL114_rn	exon	116138611	116138841	0.111033048193339	+	.	gene_id "ENSRNOG00000013718"; transcript_id "ENSRNOG00000013718_tx_10"; exon_id "1_116138611_116138841_+"; exonnum "43"; txlen "15803";
1	ENSEMBL114_rn	exon	116138611	116138841	123.120059701911	+	.	gene_id "ENSRNOG00000013718"; transcript_id "ENSRNOG00000013718_tx_2"; exon_id "1_116138611_116138841_+"; exonnum "42"; txlen "15159";
1	ENSEMBL114_rn	exon	116138611	116138841	19.602227568981	+	.	gene_id "ENSRNOG00000013718"; transcript_id "ENSRNOG00000013718_tx_3"; exon_id "1_116138611_116138841_+"; exonnum "42"; txlen "15388";
1	ENSEMBL114_rn	exon	116138611	116138841	18.3872127068075	+	.	gene_id "ENSRNOG00000013718"; transcript_id "ENSRNOG00000013718_tx_4"; exon_id "1_116138611_116138841_+"; exonnum "42"; txlen "15280";
1	ENSEMBL114_rn	exon	116138611	116138841	3.88511817010795	+	.	gene_id "ENSRNOG00000013718"; transcript_id "ENSRNOG00000013718_tx_7"; exon_id "1_116138611_116138841_+"; exonnum "42"; txlen "15278";
1	ENSEMBL114_rn	exon	116138611	116138841	2.19559018982371	+	.	gene_id "ENSRNOG00000013718"; transcript_id "ENSRNOG00000013718_tx_8"; exon_id "1_116138611_116138841_+"; exonnum "42"; txlen "15170";
1	ENSEMBL114_rn	exon	116138611	116138841	0.421250628383338	+	.	gene_id "ENSRNOG00000013718"; transcript_id "ENSRNOG00000013718_tx_9"; exon_id "1_116138611_116138841_+"; exonnum "43"; txlen "15418";
1	ensembl	exon	116139599	116139737	0	+	.	gene_id "ENSRNOG00000013718"; gene_version "9"; transcript_id "ENSRNOT00000019245"; transcript_version "8"; exon_number "42"; gene_name "Herc2"; gene_source "ensembl"; gene_biotype "protein_coding"; transcript_name "Herc2-201"; transcript_source "ensembl"; transcript_biotype "protein_coding"; exon_id "ENSRNOE00000134761"; exon_version "1";
1	ensembl	CDS	116139599	116139737	0	+	0	gene_id "ENSRNOG00000013718"; gene_version "9"; transcript_id "ENSRNOT00000019245"; transcript_version "8"; exon_number "42"; gene_name "Herc2"; gene_source "ensembl"; gene_biotype "protein_coding"; transcript_name "Herc2-201"; transcript_source "ensembl"; transcript_biotype "protein_coding"; protein_id "ENSRNOP00000019245"; protein_version "8";
1	ensembl	exon	116139599	116139737	0	+	.	gene_id "ENSRNOG00000013718"; gene_version "9"; transcript_id "ENSRNOT00000090796"; transcript_version "3"; exon_number "43"; gene_name "Herc2"; gene_source "ensembl"; gene_biotype "protein_coding"; transcript_name "Herc2-202"; transcript_source "ensembl"; transcript_biotype "protein_coding"; exon_id "ENSRNOE00000134761"; exon_version "1"; tag "Ensembl_canonical";
1	ensembl	CDS	116139599	116139737	0	+	0	gene_id "ENSRNOG00000013718"; gene_version "9"; transcript_id "ENSRNOT00000090796"; transcript_version "3"; exon_number "43"; gene_name "Herc2"; gene_source "ensembl"; gene_biotype "protein_coding"; transcript_name "Herc2-202"; transcript_source "ensembl"; transcript_biotype "protein_coding"; protein_id "ENSRNOP00000069050"; protein_version "1"; tag "Ensembl_canonical";
1	ensembl	exon	116139599	116139737	0	+	.	gene_id "ENSRNOG00000013718"; gene_version "9"; transcript_id "ENSRNOT00000103366"; transcript_version "2"; exon_number "43"; gene_name "Herc2"; gene_source "ensembl"; gene_biotype "protein_coding"; transcript_name "Herc2-203"; transcript_source "ensembl"; transcript_biotype "protein_coding"; exon_id "ENSRNOE00000134761"; exon_version "1";
1	ensembl	CDS	116139599	116139737	0	+	0	gene_id "ENSRNOG00000013718"; gene_version "9"; transcript_id "ENSRNOT00000103366"; transcript_version "2"; exon_number "43"; gene_name "Herc2"; gene_source "ensembl"; gene_biotype "protein_coding"; transcript_name "Herc2-203"; transcript_source "ensembl"; transcript_biotype "protein_coding"; protein_id "ENSRNOP00000083202"; protein_version "1";
1	ENSEMBL114_rn	exon	116139599	116139737	255.298005679824	+	.	gene_id "ENSRNOG00000013718"; transcript_id "ENSRNOG00000013718_tx_1"; exon_id "1_116139599_116139737_+"; exonnum "43"; txlen "15267";
1	ENSEMBL114_rn	exon	116139599	116139737	0.111033048193339	+	.	gene_id "ENSRNOG00000013718"; transcript_id "ENSRNOG00000013718_tx_10"; exon_id "1_116139599_116139737_+"; exonnum "44"; txlen "15803";
1	ENSEMBL114_rn	exon	116139599	116139737	123.120059701911	+	.	gene_id "ENSRNOG00000013718"; transcript_id "ENSRNOG00000013718_tx_2"; exon_id "1_116139599_116139737_+"; exonnum "43"; txlen "15159";
1	ENSEMBL114_rn	exon	116139599	116139737	19.602227568981	+	.	gene_id "ENSRNOG00000013718"; transcript_id "ENSRNOG00000013718_tx_3"; exon_id "1_116139599_116139737_+"; exonnum "43"; txlen "15388";
1	ENSEMBL114_rn	exon	116139599	116139737	18.3872127068075	+	.	gene_id "ENSRNOG00000013718"; transcript_id "ENSRNOG00000013718_tx_4"; exon_id "1_116139599_116139737_+"; exonnum "43"; txlen "15280";
1	ENSEMBL114_rn	exon	116139599	116139737	3.88511817010795	+	.	gene_id "ENSRNOG00000013718"; transcript_id "ENSRNOG00000013718_tx_7"; exon_id "1_116139599_116139737_+"; exonnum "43"; txlen "15278";
1	ENSEMBL114_rn	exon	116139599	116139737	2.19559018982371	+	.	gene_id "ENSRNOG00000013718"; transcript_id "ENSRNOG00000013718_tx_8"; exon_id "1_116139599_116139737_+"; exonnum "43"; txlen "15170";
1	ENSEMBL114_rn	exon	116139599	116139737	0.421250628383338	+	.	gene_id "ENSRNOG00000013718"; transcript_id "ENSRNOG00000013718_tx_9"; exon_id "1_116139599_116139737_+"; exonnum "44"; txlen "15418";
1	ensembl	exon	116140911	116141054	0	+	.	gene_id "ENSRNOG00000013718"; gene_version "9"; transcript_id "ENSRNOT00000019245"; transcript_version "8"; exon_number "43"; gene_name "Herc2"; gene_source "ensembl"; gene_biotype "protein_coding"; transcript_name "Herc2-201"; transcript_source "ensembl"; transcript_biotype "protein_coding"; exon_id "ENSRNOE00000452113"; exon_version "2";
1	ensembl	CDS	116140911	116141054	0	+	2	gene_id "ENSRNOG00000013718"; gene_version "9"; transcript_id "ENSRNOT00000019245"; transcript_version "8"; exon_number "43"; gene_name "Herc2"; gene_source "ensembl"; gene_biotype "protein_coding"; transcript_name "Herc2-201"; transcript_source "ensembl"; transcript_biotype "protein_coding"; protein_id "ENSRNOP00000019245"; protein_version "8";
1	ensembl	exon	116140911	116141054	0	+	.	gene_id "ENSRNOG00000013718"; gene_version "9"; transcript_id "ENSRNOT00000090796"; transcript_version "3"; exon_number "44"; gene_name "Herc2"; gene_source "ensembl"; gene_biotype "protein_coding"; transcript_name "Herc2-202"; transcript_source "ensembl"; transcript_biotype "protein_coding"; exon_id "ENSRNOE00000452113"; exon_version "2"; tag "Ensembl_canonical";
1	ensembl	CDS	116140911	116141054	0	+	2	gene_id "ENSRNOG00000013718"; gene_version "9"; transcript_id "ENSRNOT00000090796"; transcript_version "3"; exon_number "44"; gene_name "Herc2"; gene_source "ensembl"; gene_biotype "protein_coding"; transcript_name "Herc2-202"; transcript_source "ensembl"; transcript_biotype "protein_coding"; protein_id "ENSRNOP00000069050"; protein_version "1"; tag "Ensembl_canonical";
1	ensembl	exon	116140911	116141054	0	+	.	gene_id "ENSRNOG00000013718"; gene_version "9"; transcript_id "ENSRNOT00000103366"; transcript_version "2"; exon_number "44"; gene_name "Herc2"; gene_source "ensembl"; gene_biotype "protein_coding"; transcript_name "Herc2-203"; transcript_source "ensembl"; transcript_biotype "protein_coding"; exon_id "ENSRNOE00000452113"; exon_version "2";
1	ensembl	CDS	116140911	116141054	0	+	2	gene_id "ENSRNOG00000013718"; gene_version "9"; transcript_id "ENSRNOT00000103366"; transcript_version "2"; exon_number "44"; gene_name "Herc2"; gene_source "ensembl"; gene_biotype "protein_coding"; transcript_name "Herc2-203"; transcript_source "ensembl"; transcript_biotype "protein_coding"; protein_id "ENSRNOP00000083202"; protein_version "1";
1	ENSEMBL114_rn	exon	116140911	116141054	255.298005679824	+	.	gene_id "ENSRNOG00000013718"; transcript_id "ENSRNOG00000013718_tx_1"; exon_id "1_116140911_116141054_+"; exonnum "44"; txlen "15267";
1	ENSEMBL114_rn	exon	116140911	116141054	0.111033048193339	+	.	gene_id "ENSRNOG00000013718"; transcript_id "ENSRNOG00000013718_tx_10"; exon_id "1_116140911_116141054_+"; exonnum "45"; txlen "15803";
1	ENSEMBL114_rn	exon	116140911	116141054	123.120059701911	+	.	gene_id "ENSRNOG00000013718"; transcript_id "ENSRNOG00000013718_tx_2"; exon_id "1_116140911_116141054_+"; exonnum "44"; txlen "15159";
1	ENSEMBL114_rn	exon	116140911	116141054	19.602227568981	+	.	gene_id "ENSRNOG00000013718"; transcript_id "ENSRNOG00000013718_tx_3"; exon_id "1_116140911_116141054_+"; exonnum "44"; txlen "15388";
1	ENSEMBL114_rn	exon	116140911	116141054	18.3872127068075	+	.	gene_id "ENSRNOG00000013718"; transcript_id "ENSRNOG00000013718_tx_4"; exon_id "1_116140911_116141054_+"; exonnum "44"; txlen "15280";
1	ENSEMBL114_rn	exon	116140911	116141054	3.88511817010795	+	.	gene_id "ENSRNOG00000013718"; transcript_id "ENSRNOG00000013718_tx_7"; exon_id "1_116140911_116141054_+"; exonnum "44"; txlen "15278";
1	ENSEMBL114_rn	exon	116140911	116141054	2.19559018982371	+	.	gene_id "ENSRNOG00000013718"; transcript_id "ENSRNOG00000013718_tx_8"; exon_id "1_116140911_116141054_+"; exonnum "44"; txlen "15170";
1	ENSEMBL114_rn	exon	116140911	116141054	0.421250628383338	+	.	gene_id "ENSRNOG00000013718"; transcript_id "ENSRNOG00000013718_tx_9"; exon_id "1_116140911_116141054_+"; exonnum "45"; txlen "15418";
1	ensembl	exon	116141389	116141531	0	+	.	gene_id "ENSRNOG00000013718"; gene_version "9"; transcript_id "ENSRNOT00000019245"; transcript_version "8"; exon_number "44"; gene_name "Herc2"; gene_source "ensembl"; gene_biotype "protein_coding"; transcript_name "Herc2-201"; transcript_source "ensembl"; transcript_biotype "protein_coding"; exon_id "ENSRNOE00000134953"; exon_version "2";
1	ensembl	CDS	116141389	116141531	0	+	2	gene_id "ENSRNOG00000013718"; gene_version "9"; transcript_id "ENSRNOT00000019245"; transcript_version "8"; exon_number "44"; gene_name "Herc2"; gene_source "ensembl"; gene_biotype "protein_coding"; transcript_name "Herc2-201"; transcript_source "ensembl"; transcript_biotype "protein_coding"; protein_id "ENSRNOP00000019245"; protein_version "8";
1	ensembl	exon	116141389	116141531	0	+	.	gene_id "ENSRNOG00000013718"; gene_version "9"; transcript_id "ENSRNOT00000090796"; transcript_version "3"; exon_number "45"; gene_name "Herc2"; gene_source "ensembl"; gene_biotype "protein_coding"; transcript_name "Herc2-202"; transcript_source "ensembl"; transcript_biotype "protein_coding"; exon_id "ENSRNOE00000134953"; exon_version "2"; tag "Ensembl_canonical";
1	ensembl	CDS	116141389	116141531	0	+	2	gene_id "ENSRNOG00000013718"; gene_version "9"; transcript_id "ENSRNOT00000090796"; transcript_version "3"; exon_number "45"; gene_name "Herc2"; gene_source "ensembl"; gene_biotype "protein_coding"; transcript_name "Herc2-202"; transcript_source "ensembl"; transcript_biotype "protein_coding"; protein_id "ENSRNOP00000069050"; protein_version "1"; tag "Ensembl_canonical";
1	ensembl	exon	116141389	116141531	0	+	.	gene_id "ENSRNOG00000013718"; gene_version "9"; transcript_id "ENSRNOT00000103366"; transcript_version "2"; exon_number "45"; gene_name "Herc2"; gene_source "ensembl"; gene_biotype "protein_coding"; transcript_name "Herc2-203"; transcript_source "ensembl"; transcript_biotype "protein_coding"; exon_id "ENSRNOE00000134953"; exon_version "2";
1	ensembl	CDS	116141389	116141531	0	+	2	gene_id "ENSRNOG00000013718"; gene_version "9"; transcript_id "ENSRNOT00000103366"; transcript_version "2"; exon_number "45"; gene_name "Herc2"; gene_source "ensembl"; gene_biotype "protein_coding"; transcript_name "Herc2-203"; transcript_source "ensembl"; transcript_biotype "protein_coding"; protein_id "ENSRNOP00000083202"; protein_version "1";
1	ENSEMBL114_rn	exon	116141389	116141531	255.298005679824	+	.	gene_id "ENSRNOG00000013718"; transcript_id "ENSRNOG00000013718_tx_1"; exon_id "1_116141389_116141531_+"; exonnum "45"; txlen "15267";
1	ENSEMBL114_rn	exon	116141389	116141531	0.111033048193339	+	.	gene_id "ENSRNOG00000013718"; transcript_id "ENSRNOG00000013718_tx_10"; exon_id "1_116141389_116141531_+"; exonnum "46"; txlen "15803";
1	ENSEMBL114_rn	exon	116141389	116141531	123.120059701911	+	.	gene_id "ENSRNOG00000013718"; transcript_id "ENSRNOG00000013718_tx_2"; exon_id "1_116141389_116141531_+"; exonnum "45"; txlen "15159";
1	ENSEMBL114_rn	exon	116141389	116141531	19.602227568981	+	.	gene_id "ENSRNOG00000013718"; transcript_id "ENSRNOG00000013718_tx_3"; exon_id "1_116141389_116141531_+"; exonnum "45"; txlen "15388";
1	ENSEMBL114_rn	exon	116141389	116141531	18.3872127068075	+	.	gene_id "ENSRNOG00000013718"; transcript_id "ENSRNOG00000013718_tx_4"; exon_id "1_116141389_116141531_+"; exonnum "45"; txlen "15280";
1	ENSEMBL114_rn	exon	116141389	116141531	3.88511817010795	+	.	gene_id "ENSRNOG00000013718"; transcript_id "ENSRNOG00000013718_tx_7"; exon_id "1_116141389_116141531_+"; exonnum "45"; txlen "15278";
1	ENSEMBL114_rn	exon	116141389	116141531	2.19559018982371	+	.	gene_id "ENSRNOG00000013718"; transcript_id "ENSRNOG00000013718_tx_8"; exon_id "1_116141389_116141531_+"; exonnum "45"; txlen "15170";
1	ENSEMBL114_rn	exon	116141389	116141531	0.421250628383338	+	.	gene_id "ENSRNOG00000013718"; transcript_id "ENSRNOG00000013718_tx_9"; exon_id "1_116141389_116141531_+"; exonnum "46"; txlen "15418";
1	ensembl	exon	116141816	116142083	0	+	.	gene_id "ENSRNOG00000013718"; gene_version "9"; transcript_id "ENSRNOT00000019245"; transcript_version "8"; exon_number "45"; gene_name "Herc2"; gene_source "ensembl"; gene_biotype "protein_coding"; transcript_name "Herc2-201"; transcript_source "ensembl"; transcript_biotype "protein_coding"; exon_id "ENSRNOE00000135053"; exon_version "1";
1	ensembl	CDS	116141816	116142083	0	+	0	gene_id "ENSRNOG00000013718"; gene_version "9"; transcript_id "ENSRNOT00000019245"; transcript_version "8"; exon_number "45"; gene_name "Herc2"; gene_source "ensembl"; gene_biotype "protein_coding"; transcript_name "Herc2-201"; transcript_source "ensembl"; transcript_biotype "protein_coding"; protein_id "ENSRNOP00000019245"; protein_version "8";
1	ensembl	exon	116141816	116142083	0	+	.	gene_id "ENSRNOG00000013718"; gene_version "9"; transcript_id "ENSRNOT00000090796"; transcript_version "3"; exon_number "46"; gene_name "Herc2"; gene_source "ensembl"; gene_biotype "protein_coding"; transcript_name "Herc2-202"; transcript_source "ensembl"; transcript_biotype "protein_coding"; exon_id "ENSRNOE00000135053"; exon_version "1"; tag "Ensembl_canonical";
1	ensembl	CDS	116141816	116142083	0	+	0	gene_id "ENSRNOG00000013718"; gene_version "9"; transcript_id "ENSRNOT00000090796"; transcript_version "3"; exon_number "46"; gene_name "Herc2"; gene_source "ensembl"; gene_biotype "protein_coding"; transcript_name "Herc2-202"; transcript_source "ensembl"; transcript_biotype "protein_coding"; protein_id "ENSRNOP00000069050"; protein_version "1"; tag "Ensembl_canonical";
1	ensembl	exon	116141816	116142083	0	+	.	gene_id "ENSRNOG00000013718"; gene_version "9"; transcript_id "ENSRNOT00000103366"; transcript_version "2"; exon_number "46"; gene_name "Herc2"; gene_source "ensembl"; gene_biotype "protein_coding"; transcript_name "Herc2-203"; transcript_source "ensembl"; transcript_biotype "protein_coding"; exon_id "ENSRNOE00000135053"; exon_version "1";
1	ensembl	CDS	116141816	116142083	0	+	0	gene_id "ENSRNOG00000013718"; gene_version "9"; transcript_id "ENSRNOT00000103366"; transcript_version "2"; exon_number "46"; gene_name "Herc2"; gene_source "ensembl"; gene_biotype "protein_coding"; transcript_name "Herc2-203"; transcript_source "ensembl"; transcript_biotype "protein_coding"; protein_id "ENSRNOP00000083202"; protein_version "1";
1	ENSEMBL114_rn	exon	116141816	116142083	255.298005679824	+	.	gene_id "ENSRNOG00000013718"; transcript_id "ENSRNOG00000013718_tx_1"; exon_id "1_116141816_116142083_+"; exonnum "46"; txlen "15267";
1	ENSEMBL114_rn	exon	116141816	116142083	0.111033048193339	+	.	gene_id "ENSRNOG00000013718"; transcript_id "ENSRNOG00000013718_tx_10"; exon_id "1_116141816_116142083_+"; exonnum "47"; txlen "15803";
1	ENSEMBL114_rn	exon	116141816	116142083	123.120059701911	+	.	gene_id "ENSRNOG00000013718"; transcript_id "ENSRNOG00000013718_tx_2"; exon_id "1_116141816_116142083_+"; exonnum "46"; txlen "15159";
1	ENSEMBL114_rn	exon	116141816	116142083	19.602227568981	+	.	gene_id "ENSRNOG00000013718"; transcript_id "ENSRNOG00000013718_tx_3"; exon_id "1_116141816_116142083_+"; exonnum "46"; txlen "15388";
1	ENSEMBL114_rn	exon	116141816	116142083	18.3872127068075	+	.	gene_id "ENSRNOG00000013718"; transcript_id "ENSRNOG00000013718_tx_4"; exon_id "1_116141816_116142083_+"; exonnum "46"; txlen "15280";
1	ENSEMBL114_rn	exon	116141816	116142083	3.88511817010795	+	.	gene_id "ENSRNOG00000013718"; transcript_id "ENSRNOG00000013718_tx_7"; exon_id "1_116141816_116142083_+"; exonnum "46"; txlen "15278";
1	ENSEMBL114_rn	exon	116141816	116142083	2.19559018982371	+	.	gene_id "ENSRNOG00000013718"; transcript_id "ENSRNOG00000013718_tx_8"; exon_id "1_116141816_116142083_+"; exonnum "46"; txlen "15170";
1	ENSEMBL114_rn	exon	116141816	116142083	0.421250628383338	+	.	gene_id "ENSRNOG00000013718"; transcript_id "ENSRNOG00000013718_tx_9"; exon_id "1_116141816_116142083_+"; exonnum "47"; txlen "15418";
1	ensembl	exon	116142171	116142307	0	+	.	gene_id "ENSRNOG00000013718"; gene_version "9"; transcript_id "ENSRNOT00000019245"; transcript_version "8"; exon_number "46"; gene_name "Herc2"; gene_source "ensembl"; gene_biotype "protein_coding"; transcript_name "Herc2-201"; transcript_source "ensembl"; transcript_biotype "protein_coding"; exon_id "ENSRNOE00000135149"; exon_version "1";
1	ensembl	CDS	116142171	116142307	0	+	2	gene_id "ENSRNOG00000013718"; gene_version "9"; transcript_id "ENSRNOT00000019245"; transcript_version "8"; exon_number "46"; gene_name "Herc2"; gene_source "ensembl"; gene_biotype "protein_coding"; transcript_name "Herc2-201"; transcript_source "ensembl"; transcript_biotype "protein_coding"; protein_id "ENSRNOP00000019245"; protein_version "8";
1	ensembl	exon	116142171	116142307	0	+	.	gene_id "ENSRNOG00000013718"; gene_version "9"; transcript_id "ENSRNOT00000090796"; transcript_version "3"; exon_number "47"; gene_name "Herc2"; gene_source "ensembl"; gene_biotype "protein_coding"; transcript_name "Herc2-202"; transcript_source "ensembl"; transcript_biotype "protein_coding"; exon_id "ENSRNOE00000135149"; exon_version "1"; tag "Ensembl_canonical";
1	ensembl	CDS	116142171	116142307	0	+	2	gene_id "ENSRNOG00000013718"; gene_version "9"; transcript_id "ENSRNOT00000090796"; transcript_version "3"; exon_number "47"; gene_name "Herc2"; gene_source "ensembl"; gene_biotype "protein_coding"; transcript_name "Herc2-202"; transcript_source "ensembl"; transcript_biotype "protein_coding"; protein_id "ENSRNOP00000069050"; protein_version "1"; tag "Ensembl_canonical";
1	ensembl	exon	116142171	116142307	0	+	.	gene_id "ENSRNOG00000013718"; gene_version "9"; transcript_id "ENSRNOT00000103366"; transcript_version "2"; exon_number "47"; gene_name "Herc2"; gene_source "ensembl"; gene_biotype "protein_coding"; transcript_name "Herc2-203"; transcript_source "ensembl"; transcript_biotype "protein_coding"; exon_id "ENSRNOE00000135149"; exon_version "1";
1	ensembl	CDS	116142171	116142307	0	+	2	gene_id "ENSRNOG00000013718"; gene_version "9"; transcript_id "ENSRNOT00000103366"; transcript_version "2"; exon_number "47"; gene_name "Herc2"; gene_source "ensembl"; gene_biotype "protein_coding"; transcript_name "Herc2-203"; transcript_source "ensembl"; transcript_biotype "protein_coding"; protein_id "ENSRNOP00000083202"; protein_version "1";
1	ENSEMBL114_rn	exon	116142171	116142307	255.298005679824	+	.	gene_id "ENSRNOG00000013718"; transcript_id "ENSRNOG00000013718_tx_1"; exon_id "1_116142171_116142307_+"; exonnum "47"; txlen "15267";
1	ENSEMBL114_rn	exon	116142171	116142307	0.111033048193339	+	.	gene_id "ENSRNOG00000013718"; transcript_id "ENSRNOG00000013718_tx_10"; exon_id "1_116142171_116142307_+"; exonnum "48"; txlen "15803";
1	ENSEMBL114_rn	exon	116142171	116142307	123.120059701911	+	.	gene_id "ENSRNOG00000013718"; transcript_id "ENSRNOG00000013718_tx_2"; exon_id "1_116142171_116142307_+"; exonnum "47"; txlen "15159";
1	ENSEMBL114_rn	exon	116142171	116142307	19.602227568981	+	.	gene_id "ENSRNOG00000013718"; transcript_id "ENSRNOG00000013718_tx_3"; exon_id "1_116142171_116142307_+"; exonnum "47"; txlen "15388";
1	ENSEMBL114_rn	exon	116142171	116142307	18.3872127068075	+	.	gene_id "ENSRNOG00000013718"; transcript_id "ENSRNOG00000013718_tx_4"; exon_id "1_116142171_116142307_+"; exonnum "47"; txlen "15280";
1	ENSEMBL114_rn	exon	116142171	116142307	3.88511817010795	+	.	gene_id "ENSRNOG00000013718"; transcript_id "ENSRNOG00000013718_tx_7"; exon_id "1_116142171_116142307_+"; exonnum "47"; txlen "15278";
1	ENSEMBL114_rn	exon	116142171	116142307	2.19559018982371	+	.	gene_id "ENSRNOG00000013718"; transcript_id "ENSRNOG00000013718_tx_8"; exon_id "1_116142171_116142307_+"; exonnum "47"; txlen "15170";
1	ENSEMBL114_rn	exon	116142171	116142307	0.421250628383338	+	.	gene_id "ENSRNOG00000013718"; transcript_id "ENSRNOG00000013718_tx_9"; exon_id "1_116142171_116142307_+"; exonnum "48"; txlen "15418";
1	ensembl	exon	116143544	116143642	0	+	.	gene_id "ENSRNOG00000013718"; gene_version "9"; transcript_id "ENSRNOT00000019245"; transcript_version "8"; exon_number "47"; gene_name "Herc2"; gene_source "ensembl"; gene_biotype "protein_coding"; transcript_name "Herc2-201"; transcript_source "ensembl"; transcript_biotype "protein_coding"; exon_id "ENSRNOE00000135235"; exon_version "1";
1	ensembl	CDS	116143544	116143642	0	+	0	gene_id "ENSRNOG00000013718"; gene_version "9"; transcript_id "ENSRNOT00000019245"; transcript_version "8"; exon_number "47"; gene_name "Herc2"; gene_source "ensembl"; gene_biotype "protein_coding"; transcript_name "Herc2-201"; transcript_source "ensembl"; transcript_biotype "protein_coding"; protein_id "ENSRNOP00000019245"; protein_version "8";
1	ensembl	exon	116143544	116143642	0	+	.	gene_id "ENSRNOG00000013718"; gene_version "9"; transcript_id "ENSRNOT00000090796"; transcript_version "3"; exon_number "48"; gene_name "Herc2"; gene_source "ensembl"; gene_biotype "protein_coding"; transcript_name "Herc2-202"; transcript_source "ensembl"; transcript_biotype "protein_coding"; exon_id "ENSRNOE00000135235"; exon_version "1"; tag "Ensembl_canonical";
1	ensembl	CDS	116143544	116143642	0	+	0	gene_id "ENSRNOG00000013718"; gene_version "9"; transcript_id "ENSRNOT00000090796"; transcript_version "3"; exon_number "48"; gene_name "Herc2"; gene_source "ensembl"; gene_biotype "protein_coding"; transcript_name "Herc2-202"; transcript_source "ensembl"; transcript_biotype "protein_coding"; protein_id "ENSRNOP00000069050"; protein_version "1"; tag "Ensembl_canonical";
1	ensembl	exon	116143544	116143642	0	+	.	gene_id "ENSRNOG00000013718"; gene_version "9"; transcript_id "ENSRNOT00000103366"; transcript_version "2"; exon_number "48"; gene_name "Herc2"; gene_source "ensembl"; gene_biotype "protein_coding"; transcript_name "Herc2-203"; transcript_source "ensembl"; transcript_biotype "protein_coding"; exon_id "ENSRNOE00000135235"; exon_version "1";
1	ensembl	CDS	116143544	116143642	0	+	0	gene_id "ENSRNOG00000013718"; gene_version "9"; transcript_id "ENSRNOT00000103366"; transcript_version "2"; exon_number "48"; gene_name "Herc2"; gene_source "ensembl"; gene_biotype "protein_coding"; transcript_name "Herc2-203"; transcript_source "ensembl"; transcript_biotype "protein_coding"; protein_id "ENSRNOP00000083202"; protein_version "1";
1	ENSEMBL114_rn	exon	116143544	116143642	255.298005679824	+	.	gene_id "ENSRNOG00000013718"; transcript_id "ENSRNOG00000013718_tx_1"; exon_id "1_116143544_116143642_+"; exonnum "48"; txlen "15267";
1	ENSEMBL114_rn	exon	116143544	116143642	0.111033048193339	+	.	gene_id "ENSRNOG00000013718"; transcript_id "ENSRNOG00000013718_tx_10"; exon_id "1_116143544_116143642_+"; exonnum "49"; txlen "15803";
1	ENSEMBL114_rn	exon	116143544	116143642	123.120059701911	+	.	gene_id "ENSRNOG00000013718"; transcript_id "ENSRNOG00000013718_tx_2"; exon_id "1_116143544_116143642_+"; exonnum "48"; txlen "15159";
1	ENSEMBL114_rn	exon	116143544	116143642	19.602227568981	+	.	gene_id "ENSRNOG00000013718"; transcript_id "ENSRNOG00000013718_tx_3"; exon_id "1_116143544_116143642_+"; exonnum "48"; txlen "15388";
1	ENSEMBL114_rn	exon	116143544	116143642	18.3872127068075	+	.	gene_id "ENSRNOG00000013718"; transcript_id "ENSRNOG00000013718_tx_4"; exon_id "1_116143544_116143642_+"; exonnum "48"; txlen "15280";
1	ENSEMBL114_rn	exon	116143544	116143642	3.88511817010795	+	.	gene_id "ENSRNOG00000013718"; transcript_id "ENSRNOG00000013718_tx_7"; exon_id "1_116143544_116143642_+"; exonnum "48"; txlen "15278";
1	ENSEMBL114_rn	exon	116143544	116143642	2.19559018982371	+	.	gene_id "ENSRNOG00000013718"; transcript_id "ENSRNOG00000013718_tx_8"; exon_id "1_116143544_116143642_+"; exonnum "48"; txlen "15170";
1	ENSEMBL114_rn	exon	116143544	116143642	0.421250628383338	+	.	gene_id "ENSRNOG00000013718"; transcript_id "ENSRNOG00000013718_tx_9"; exon_id "1_116143544_116143642_+"; exonnum "49"; txlen "15418";
1	ensembl	exon	116144956	116145124	0	+	.	gene_id "ENSRNOG00000013718"; gene_version "9"; transcript_id "ENSRNOT00000019245"; transcript_version "8"; exon_number "48"; gene_name "Herc2"; gene_source "ensembl"; gene_biotype "protein_coding"; transcript_name "Herc2-201"; transcript_source "ensembl"; transcript_biotype "protein_coding"; exon_id "ENSRNOE00000135348"; exon_version "1";
1	ensembl	CDS	116144956	116145124	0	+	0	gene_id "ENSRNOG00000013718"; gene_version "9"; transcript_id "ENSRNOT00000019245"; transcript_version "8"; exon_number "48"; gene_name "Herc2"; gene_source "ensembl"; gene_biotype "protein_coding"; transcript_name "Herc2-201"; transcript_source "ensembl"; transcript_biotype "protein_coding"; protein_id "ENSRNOP00000019245"; protein_version "8";
1	ensembl	exon	116144956	116145124	0	+	.	gene_id "ENSRNOG00000013718"; gene_version "9"; transcript_id "ENSRNOT00000090796"; transcript_version "3"; exon_number "49"; gene_name "Herc2"; gene_source "ensembl"; gene_biotype "protein_coding"; transcript_name "Herc2-202"; transcript_source "ensembl"; transcript_biotype "protein_coding"; exon_id "ENSRNOE00000135348"; exon_version "1"; tag "Ensembl_canonical";
1	ensembl	CDS	116144956	116145124	0	+	0	gene_id "ENSRNOG00000013718"; gene_version "9"; transcript_id "ENSRNOT00000090796"; transcript_version "3"; exon_number "49"; gene_name "Herc2"; gene_source "ensembl"; gene_biotype "protein_coding"; transcript_name "Herc2-202"; transcript_source "ensembl"; transcript_biotype "protein_coding"; protein_id "ENSRNOP00000069050"; protein_version "1"; tag "Ensembl_canonical";
1	ensembl	exon	116144956	116145124	0	+	.	gene_id "ENSRNOG00000013718"; gene_version "9"; transcript_id "ENSRNOT00000103366"; transcript_version "2"; exon_number "49"; gene_name "Herc2"; gene_source "ensembl"; gene_biotype "protein_coding"; transcript_name "Herc2-203"; transcript_source "ensembl"; transcript_biotype "protein_coding"; exon_id "ENSRNOE00000135348"; exon_version "1";
1	ensembl	CDS	116144956	116145124	0	+	0	gene_id "ENSRNOG00000013718"; gene_version "9"; transcript_id "ENSRNOT00000103366"; transcript_version "2"; exon_number "49"; gene_name "Herc2"; gene_source "ensembl"; gene_biotype "protein_coding"; transcript_name "Herc2-203"; transcript_source "ensembl"; transcript_biotype "protein_coding"; protein_id "ENSRNOP00000083202"; protein_version "1";
1	ENSEMBL114_rn	exon	116144956	116145124	255.298005679824	+	.	gene_id "ENSRNOG00000013718"; transcript_id "ENSRNOG00000013718_tx_1"; exon_id "1_116144956_116145124_+"; exonnum "49"; txlen "15267";
1	ENSEMBL114_rn	exon	116144956	116145124	0.111033048193339	+	.	gene_id "ENSRNOG00000013718"; transcript_id "ENSRNOG00000013718_tx_10"; exon_id "1_116144956_116145124_+"; exonnum "50"; txlen "15803";
1	ENSEMBL114_rn	exon	116144956	116145124	123.120059701911	+	.	gene_id "ENSRNOG00000013718"; transcript_id "ENSRNOG00000013718_tx_2"; exon_id "1_116144956_116145124_+"; exonnum "49"; txlen "15159";
1	ENSEMBL114_rn	exon	116144956	116145124	19.602227568981	+	.	gene_id "ENSRNOG00000013718"; transcript_id "ENSRNOG00000013718_tx_3"; exon_id "1_116144956_116145124_+"; exonnum "49"; txlen "15388";
1	ENSEMBL114_rn	exon	116144956	116145124	18.3872127068075	+	.	gene_id "ENSRNOG00000013718"; transcript_id "ENSRNOG00000013718_tx_4"; exon_id "1_116144956_116145124_+"; exonnum "49"; txlen "15280";
1	ENSEMBL114_rn	exon	116144956	116145124	3.88511817010795	+	.	gene_id "ENSRNOG00000013718"; transcript_id "ENSRNOG00000013718_tx_7"; exon_id "1_116144956_116145124_+"; exonnum "49"; txlen "15278";
1	ENSEMBL114_rn	exon	116144956	116145124	2.19559018982371	+	.	gene_id "ENSRNOG00000013718"; transcript_id "ENSRNOG00000013718_tx_8"; exon_id "1_116144956_116145124_+"; exonnum "49"; txlen "15170";
1	ENSEMBL114_rn	exon	116144956	116145124	0.421250628383338	+	.	gene_id "ENSRNOG00000013718"; transcript_id "ENSRNOG00000013718_tx_9"; exon_id "1_116144956_116145124_+"; exonnum "50"; txlen "15418";
1	ensembl	exon	116145224	116145349	0	+	.	gene_id "ENSRNOG00000013718"; gene_version "9"; transcript_id "ENSRNOT00000019245"; transcript_version "8"; exon_number "49"; gene_name "Herc2"; gene_source "ensembl"; gene_biotype "protein_coding"; transcript_name "Herc2-201"; transcript_source "ensembl"; transcript_biotype "protein_coding"; exon_id "ENSRNOE00000135444"; exon_version "1";
1	ensembl	CDS	116145224	116145349	0	+	2	gene_id "ENSRNOG00000013718"; gene_version "9"; transcript_id "ENSRNOT00000019245"; transcript_version "8"; exon_number "49"; gene_name "Herc2"; gene_source "ensembl"; gene_biotype "protein_coding"; transcript_name "Herc2-201"; transcript_source "ensembl"; transcript_biotype "protein_coding"; protein_id "ENSRNOP00000019245"; protein_version "8";
1	ensembl	exon	116145224	116145349	0	+	.	gene_id "ENSRNOG00000013718"; gene_version "9"; transcript_id "ENSRNOT00000090796"; transcript_version "3"; exon_number "50"; gene_name "Herc2"; gene_source "ensembl"; gene_biotype "protein_coding"; transcript_name "Herc2-202"; transcript_source "ensembl"; transcript_biotype "protein_coding"; exon_id "ENSRNOE00000135444"; exon_version "1"; tag "Ensembl_canonical";
1	ensembl	CDS	116145224	116145349	0	+	2	gene_id "ENSRNOG00000013718"; gene_version "9"; transcript_id "ENSRNOT00000090796"; transcript_version "3"; exon_number "50"; gene_name "Herc2"; gene_source "ensembl"; gene_biotype "protein_coding"; transcript_name "Herc2-202"; transcript_source "ensembl"; transcript_biotype "protein_coding"; protein_id "ENSRNOP00000069050"; protein_version "1"; tag "Ensembl_canonical";
1	ensembl	exon	116145224	116145349	0	+	.	gene_id "ENSRNOG00000013718"; gene_version "9"; transcript_id "ENSRNOT00000103366"; transcript_version "2"; exon_number "50"; gene_name "Herc2"; gene_source "ensembl"; gene_biotype "protein_coding"; transcript_name "Herc2-203"; transcript_source "ensembl"; transcript_biotype "protein_coding"; exon_id "ENSRNOE00000135444"; exon_version "1";
1	ensembl	CDS	116145224	116145349	0	+	2	gene_id "ENSRNOG00000013718"; gene_version "9"; transcript_id "ENSRNOT00000103366"; transcript_version "2"; exon_number "50"; gene_name "Herc2"; gene_source "ensembl"; gene_biotype "protein_coding"; transcript_name "Herc2-203"; transcript_source "ensembl"; transcript_biotype "protein_coding"; protein_id "ENSRNOP00000083202"; protein_version "1";
1	ENSEMBL114_rn	exon	116145224	116145349	255.298005679824	+	.	gene_id "ENSRNOG00000013718"; transcript_id "ENSRNOG00000013718_tx_1"; exon_id "1_116145224_116145349_+"; exonnum "50"; txlen "15267";
1	ENSEMBL114_rn	exon	116145224	116145349	0.111033048193339	+	.	gene_id "ENSRNOG00000013718"; transcript_id "ENSRNOG00000013718_tx_10"; exon_id "1_116145224_116145349_+"; exonnum "51"; txlen "15803";
1	ENSEMBL114_rn	exon	116145224	116145349	123.120059701911	+	.	gene_id "ENSRNOG00000013718"; transcript_id "ENSRNOG00000013718_tx_2"; exon_id "1_116145224_116145349_+"; exonnum "50"; txlen "15159";
1	ENSEMBL114_rn	exon	116145224	116145349	19.602227568981	+	.	gene_id "ENSRNOG00000013718"; transcript_id "ENSRNOG00000013718_tx_3"; exon_id "1_116145224_116145349_+"; exonnum "50"; txlen "15388";
1	ENSEMBL114_rn	exon	116145224	116145349	18.3872127068075	+	.	gene_id "ENSRNOG00000013718"; transcript_id "ENSRNOG00000013718_tx_4"; exon_id "1_116145224_116145349_+"; exonnum "50"; txlen "15280";
1	ENSEMBL114_rn	exon	116145224	116145349	3.88511817010795	+	.	gene_id "ENSRNOG00000013718"; transcript_id "ENSRNOG00000013718_tx_7"; exon_id "1_116145224_116145349_+"; exonnum "50"; txlen "15278";
1	ENSEMBL114_rn	exon	116145224	116145349	2.19559018982371	+	.	gene_id "ENSRNOG00000013718"; transcript_id "ENSRNOG00000013718_tx_8"; exon_id "1_116145224_116145349_+"; exonnum "50"; txlen "15170";
1	ENSEMBL114_rn	exon	116145224	116145349	0.421250628383338	+	.	gene_id "ENSRNOG00000013718"; transcript_id "ENSRNOG00000013718_tx_9"; exon_id "1_116145224_116145349_+"; exonnum "51"; txlen "15418";
1	ensembl	exon	116146158	116146266	0	+	.	gene_id "ENSRNOG00000013718"; gene_version "9"; transcript_id "ENSRNOT00000019245"; transcript_version "8"; exon_number "50"; gene_name "Herc2"; gene_source "ensembl"; gene_biotype "protein_coding"; transcript_name "Herc2-201"; transcript_source "ensembl"; transcript_biotype "protein_coding"; exon_id "ENSRNOE00000135547"; exon_version "1";
1	ensembl	CDS	116146158	116146266	0	+	2	gene_id "ENSRNOG00000013718"; gene_version "9"; transcript_id "ENSRNOT00000019245"; transcript_version "8"; exon_number "50"; gene_name "Herc2"; gene_source "ensembl"; gene_biotype "protein_coding"; transcript_name "Herc2-201"; transcript_source "ensembl"; transcript_biotype "protein_coding"; protein_id "ENSRNOP00000019245"; protein_version "8";
1	ensembl	exon	116146158	116146266	0	+	.	gene_id "ENSRNOG00000013718"; gene_version "9"; transcript_id "ENSRNOT00000090796"; transcript_version "3"; exon_number "51"; gene_name "Herc2"; gene_source "ensembl"; gene_biotype "protein_coding"; transcript_name "Herc2-202"; transcript_source "ensembl"; transcript_biotype "protein_coding"; exon_id "ENSRNOE00000135547"; exon_version "1"; tag "Ensembl_canonical";
1	ensembl	CDS	116146158	116146266	0	+	2	gene_id "ENSRNOG00000013718"; gene_version "9"; transcript_id "ENSRNOT00000090796"; transcript_version "3"; exon_number "51"; gene_name "Herc2"; gene_source "ensembl"; gene_biotype "protein_coding"; transcript_name "Herc2-202"; transcript_source "ensembl"; transcript_biotype "protein_coding"; protein_id "ENSRNOP00000069050"; protein_version "1"; tag "Ensembl_canonical";
1	ensembl	exon	116146158	116146266	0	+	.	gene_id "ENSRNOG00000013718"; gene_version "9"; transcript_id "ENSRNOT00000103366"; transcript_version "2"; exon_number "51"; gene_name "Herc2"; gene_source "ensembl"; gene_biotype "protein_coding"; transcript_name "Herc2-203"; transcript_source "ensembl"; transcript_biotype "protein_coding"; exon_id "ENSRNOE00000135547"; exon_version "1";
1	ensembl	CDS	116146158	116146266	0	+	2	gene_id "ENSRNOG00000013718"; gene_version "9"; transcript_id "ENSRNOT00000103366"; transcript_version "2"; exon_number "51"; gene_name "Herc2"; gene_source "ensembl"; gene_biotype "protein_coding"; transcript_name "Herc2-203"; transcript_source "ensembl"; transcript_biotype "protein_coding"; protein_id "ENSRNOP00000083202"; protein_version "1";
1	ENSEMBL114_rn	exon	116146158	116146266	255.298005679824	+	.	gene_id "ENSRNOG00000013718"; transcript_id "ENSRNOG00000013718_tx_1"; exon_id "1_116146158_116146266_+"; exonnum "51"; txlen "15267";
1	ENSEMBL114_rn	exon	116146158	116146266	0.111033048193339	+	.	gene_id "ENSRNOG00000013718"; transcript_id "ENSRNOG00000013718_tx_10"; exon_id "1_116146158_116146266_+"; exonnum "52"; txlen "15803";
1	ENSEMBL114_rn	exon	116146158	116146266	123.120059701911	+	.	gene_id "ENSRNOG00000013718"; transcript_id "ENSRNOG00000013718_tx_2"; exon_id "1_116146158_116146266_+"; exonnum "51"; txlen "15159";
1	ENSEMBL114_rn	exon	116146158	116146266	19.602227568981	+	.	gene_id "ENSRNOG00000013718"; transcript_id "ENSRNOG00000013718_tx_3"; exon_id "1_116146158_116146266_+"; exonnum "51"; txlen "15388";
1	ENSEMBL114_rn	exon	116146158	116146266	18.3872127068075	+	.	gene_id "ENSRNOG00000013718"; transcript_id "ENSRNOG00000013718_tx_4"; exon_id "1_116146158_116146266_+"; exonnum "51"; txlen "15280";
1	ENSEMBL114_rn	exon	116146158	116146266	3.88511817010795	+	.	gene_id "ENSRNOG00000013718"; transcript_id "ENSRNOG00000013718_tx_7"; exon_id "1_116146158_116146266_+"; exonnum "51"; txlen "15278";
1	ENSEMBL114_rn	exon	116146158	116146266	2.19559018982371	+	.	gene_id "ENSRNOG00000013718"; transcript_id "ENSRNOG00000013718_tx_8"; exon_id "1_116146158_116146266_+"; exonnum "51"; txlen "15170";
1	ENSEMBL114_rn	exon	116146158	116146266	0.421250628383338	+	.	gene_id "ENSRNOG00000013718"; transcript_id "ENSRNOG00000013718_tx_9"; exon_id "1_116146158_116146266_+"; exonnum "52"; txlen "15418";
1	ensembl	exon	116146376	116146515	0	+	.	gene_id "ENSRNOG00000013718"; gene_version "9"; transcript_id "ENSRNOT00000019245"; transcript_version "8"; exon_number "51"; gene_name "Herc2"; gene_source "ensembl"; gene_biotype "protein_coding"; transcript_name "Herc2-201"; transcript_source "ensembl"; transcript_biotype "protein_coding"; exon_id "ENSRNOE00000135642"; exon_version "1";
1	ensembl	CDS	116146376	116146515	0	+	1	gene_id "ENSRNOG00000013718"; gene_version "9"; transcript_id "ENSRNOT00000019245"; transcript_version "8"; exon_number "51"; gene_name "Herc2"; gene_source "ensembl"; gene_biotype "protein_coding"; transcript_name "Herc2-201"; transcript_source "ensembl"; transcript_biotype "protein_coding"; protein_id "ENSRNOP00000019245"; protein_version "8";
1	ensembl	exon	116146376	116146515	0	+	.	gene_id "ENSRNOG00000013718"; gene_version "9"; transcript_id "ENSRNOT00000090796"; transcript_version "3"; exon_number "52"; gene_name "Herc2"; gene_source "ensembl"; gene_biotype "protein_coding"; transcript_name "Herc2-202"; transcript_source "ensembl"; transcript_biotype "protein_coding"; exon_id "ENSRNOE00000135642"; exon_version "1"; tag "Ensembl_canonical";
1	ensembl	CDS	116146376	116146515	0	+	1	gene_id "ENSRNOG00000013718"; gene_version "9"; transcript_id "ENSRNOT00000090796"; transcript_version "3"; exon_number "52"; gene_name "Herc2"; gene_source "ensembl"; gene_biotype "protein_coding"; transcript_name "Herc2-202"; transcript_source "ensembl"; transcript_biotype "protein_coding"; protein_id "ENSRNOP00000069050"; protein_version "1"; tag "Ensembl_canonical";
1	ensembl	exon	116146376	116146515	0	+	.	gene_id "ENSRNOG00000013718"; gene_version "9"; transcript_id "ENSRNOT00000103366"; transcript_version "2"; exon_number "52"; gene_name "Herc2"; gene_source "ensembl"; gene_biotype "protein_coding"; transcript_name "Herc2-203"; transcript_source "ensembl"; transcript_biotype "protein_coding"; exon_id "ENSRNOE00000135642"; exon_version "1";
1	ensembl	CDS	116146376	116146515	0	+	1	gene_id "ENSRNOG00000013718"; gene_version "9"; transcript_id "ENSRNOT00000103366"; transcript_version "2"; exon_number "52"; gene_name "Herc2"; gene_source "ensembl"; gene_biotype "protein_coding"; transcript_name "Herc2-203"; transcript_source "ensembl"; transcript_biotype "protein_coding"; protein_id "ENSRNOP00000083202"; protein_version "1";
1	ENSEMBL114_rn	exon	116146376	116146515	255.298005679824	+	.	gene_id "ENSRNOG00000013718"; transcript_id "ENSRNOG00000013718_tx_1"; exon_id "1_116146376_116146515_+"; exonnum "52"; txlen "15267";
1	ENSEMBL114_rn	exon	116146376	116146515	0.111033048193339	+	.	gene_id "ENSRNOG00000013718"; transcript_id "ENSRNOG00000013718_tx_10"; exon_id "1_116146376_116146515_+"; exonnum "53"; txlen "15803";
1	ENSEMBL114_rn	exon	116146376	116146515	123.120059701911	+	.	gene_id "ENSRNOG00000013718"; transcript_id "ENSRNOG00000013718_tx_2"; exon_id "1_116146376_116146515_+"; exonnum "52"; txlen "15159";
1	ENSEMBL114_rn	exon	116146376	116146515	19.602227568981	+	.	gene_id "ENSRNOG00000013718"; transcript_id "ENSRNOG00000013718_tx_3"; exon_id "1_116146376_116146515_+"; exonnum "52"; txlen "15388";
1	ENSEMBL114_rn	exon	116146376	116146515	18.3872127068075	+	.	gene_id "ENSRNOG00000013718"; transcript_id "ENSRNOG00000013718_tx_4"; exon_id "1_116146376_116146515_+"; exonnum "52"; txlen "15280";
1	ENSEMBL114_rn	exon	116146376	116146515	3.88511817010795	+	.	gene_id "ENSRNOG00000013718"; transcript_id "ENSRNOG00000013718_tx_7"; exon_id "1_116146376_116146515_+"; exonnum "52"; txlen "15278";
1	ENSEMBL114_rn	exon	116146376	116146515	2.19559018982371	+	.	gene_id "ENSRNOG00000013718"; transcript_id "ENSRNOG00000013718_tx_8"; exon_id "1_116146376_116146515_+"; exonnum "52"; txlen "15170";
1	ENSEMBL114_rn	exon	116146376	116146515	0.421250628383338	+	.	gene_id "ENSRNOG00000013718"; transcript_id "ENSRNOG00000013718_tx_9"; exon_id "1_116146376_116146515_+"; exonnum "53"; txlen "15418";
1	ensembl	exon	116150289	116150479	0	+	.	gene_id "ENSRNOG00000013718"; gene_version "9"; transcript_id "ENSRNOT00000019245"; transcript_version "8"; exon_number "52"; gene_name "Herc2"; gene_source "ensembl"; gene_biotype "protein_coding"; transcript_name "Herc2-201"; transcript_source "ensembl"; transcript_biotype "protein_coding"; exon_id "ENSRNOE00000135724"; exon_version "1";
1	ensembl	CDS	116150289	116150479	0	+	2	gene_id "ENSRNOG00000013718"; gene_version "9"; transcript_id "ENSRNOT00000019245"; transcript_version "8"; exon_number "52"; gene_name "Herc2"; gene_source "ensembl"; gene_biotype "protein_coding"; transcript_name "Herc2-201"; transcript_source "ensembl"; transcript_biotype "protein_coding"; protein_id "ENSRNOP00000019245"; protein_version "8";
1	ensembl	exon	116150289	116150479	0	+	.	gene_id "ENSRNOG00000013718"; gene_version "9"; transcript_id "ENSRNOT00000090796"; transcript_version "3"; exon_number "53"; gene_name "Herc2"; gene_source "ensembl"; gene_biotype "protein_coding"; transcript_name "Herc2-202"; transcript_source "ensembl"; transcript_biotype "protein_coding"; exon_id "ENSRNOE00000135724"; exon_version "1"; tag "Ensembl_canonical";
1	ensembl	CDS	116150289	116150479	0	+	2	gene_id "ENSRNOG00000013718"; gene_version "9"; transcript_id "ENSRNOT00000090796"; transcript_version "3"; exon_number "53"; gene_name "Herc2"; gene_source "ensembl"; gene_biotype "protein_coding"; transcript_name "Herc2-202"; transcript_source "ensembl"; transcript_biotype "protein_coding"; protein_id "ENSRNOP00000069050"; protein_version "1"; tag "Ensembl_canonical";
1	ensembl	exon	116150289	116150479	0	+	.	gene_id "ENSRNOG00000013718"; gene_version "9"; transcript_id "ENSRNOT00000103366"; transcript_version "2"; exon_number "53"; gene_name "Herc2"; gene_source "ensembl"; gene_biotype "protein_coding"; transcript_name "Herc2-203"; transcript_source "ensembl"; transcript_biotype "protein_coding"; exon_id "ENSRNOE00000135724"; exon_version "1";
1	ensembl	CDS	116150289	116150479	0	+	2	gene_id "ENSRNOG00000013718"; gene_version "9"; transcript_id "ENSRNOT00000103366"; transcript_version "2"; exon_number "53"; gene_name "Herc2"; gene_source "ensembl"; gene_biotype "protein_coding"; transcript_name "Herc2-203"; transcript_source "ensembl"; transcript_biotype "protein_coding"; protein_id "ENSRNOP00000083202"; protein_version "1";
1	ENSEMBL114_rn	exon	116150289	116150479	255.298005679824	+	.	gene_id "ENSRNOG00000013718"; transcript_id "ENSRNOG00000013718_tx_1"; exon_id "1_116150289_116150479_+"; exonnum "53"; txlen "15267";
1	ENSEMBL114_rn	exon	116150289	116150479	0.111033048193339	+	.	gene_id "ENSRNOG00000013718"; transcript_id "ENSRNOG00000013718_tx_10"; exon_id "1_116150289_116150479_+"; exonnum "54"; txlen "15803";
1	ENSEMBL114_rn	exon	116150289	116150479	123.120059701911	+	.	gene_id "ENSRNOG00000013718"; transcript_id "ENSRNOG00000013718_tx_2"; exon_id "1_116150289_116150479_+"; exonnum "53"; txlen "15159";
1	ENSEMBL114_rn	exon	116150289	116150479	19.602227568981	+	.	gene_id "ENSRNOG00000013718"; transcript_id "ENSRNOG00000013718_tx_3"; exon_id "1_116150289_116150479_+"; exonnum "53"; txlen "15388";
1	ENSEMBL114_rn	exon	116150289	116150479	18.3872127068075	+	.	gene_id "ENSRNOG00000013718"; transcript_id "ENSRNOG00000013718_tx_4"; exon_id "1_116150289_116150479_+"; exonnum "53"; txlen "15280";
1	ENSEMBL114_rn	exon	116150289	116150479	3.88511817010795	+	.	gene_id "ENSRNOG00000013718"; transcript_id "ENSRNOG00000013718_tx_7"; exon_id "1_116150289_116150479_+"; exonnum "53"; txlen "15278";
1	ENSEMBL114_rn	exon	116150289	116150479	2.19559018982371	+	.	gene_id "ENSRNOG00000013718"; transcript_id "ENSRNOG00000013718_tx_8"; exon_id "1_116150289_116150479_+"; exonnum "53"; txlen "15170";
1	ENSEMBL114_rn	exon	116150289	116150479	0.421250628383338	+	.	gene_id "ENSRNOG00000013718"; transcript_id "ENSRNOG00000013718_tx_9"; exon_id "1_116150289_116150479_+"; exonnum "54"; txlen "15418";
1	ensembl	exon	116151916	116152021	0	+	.	gene_id "ENSRNOG00000013718"; gene_version "9"; transcript_id "ENSRNOT00000019245"; transcript_version "8"; exon_number "53"; gene_name "Herc2"; gene_source "ensembl"; gene_biotype "protein_coding"; transcript_name "Herc2-201"; transcript_source "ensembl"; transcript_biotype "protein_coding"; exon_id "ENSRNOE00000135796"; exon_version "1";
1	ensembl	CDS	116151916	116152021	0	+	0	gene_id "ENSRNOG00000013718"; gene_version "9"; transcript_id "ENSRNOT00000019245"; transcript_version "8"; exon_number "53"; gene_name "Herc2"; gene_source "ensembl"; gene_biotype "protein_coding"; transcript_name "Herc2-201"; transcript_source "ensembl"; transcript_biotype "protein_coding"; protein_id "ENSRNOP00000019245"; protein_version "8";
1	ensembl	exon	116151916	116152021	0	+	.	gene_id "ENSRNOG00000013718"; gene_version "9"; transcript_id "ENSRNOT00000090796"; transcript_version "3"; exon_number "54"; gene_name "Herc2"; gene_source "ensembl"; gene_biotype "protein_coding"; transcript_name "Herc2-202"; transcript_source "ensembl"; transcript_biotype "protein_coding"; exon_id "ENSRNOE00000135796"; exon_version "1"; tag "Ensembl_canonical";
1	ensembl	CDS	116151916	116152021	0	+	0	gene_id "ENSRNOG00000013718"; gene_version "9"; transcript_id "ENSRNOT00000090796"; transcript_version "3"; exon_number "54"; gene_name "Herc2"; gene_source "ensembl"; gene_biotype "protein_coding"; transcript_name "Herc2-202"; transcript_source "ensembl"; transcript_biotype "protein_coding"; protein_id "ENSRNOP00000069050"; protein_version "1"; tag "Ensembl_canonical";
1	ensembl	exon	116151916	116152021	0	+	.	gene_id "ENSRNOG00000013718"; gene_version "9"; transcript_id "ENSRNOT00000103366"; transcript_version "2"; exon_number "54"; gene_name "Herc2"; gene_source "ensembl"; gene_biotype "protein_coding"; transcript_name "Herc2-203"; transcript_source "ensembl"; transcript_biotype "protein_coding"; exon_id "ENSRNOE00000135796"; exon_version "1";
1	ensembl	CDS	116151916	116152021	0	+	0	gene_id "ENSRNOG00000013718"; gene_version "9"; transcript_id "ENSRNOT00000103366"; transcript_version "2"; exon_number "54"; gene_name "Herc2"; gene_source "ensembl"; gene_biotype "protein_coding"; transcript_name "Herc2-203"; transcript_source "ensembl"; transcript_biotype "protein_coding"; protein_id "ENSRNOP00000083202"; protein_version "1";
1	ENSEMBL114_rn	exon	116151916	116152021	255.298005679824	+	.	gene_id "ENSRNOG00000013718"; transcript_id "ENSRNOG00000013718_tx_1"; exon_id "1_116151916_116152021_+"; exonnum "54"; txlen "15267";
1	ENSEMBL114_rn	exon	116151916	116152021	0.111033048193339	+	.	gene_id "ENSRNOG00000013718"; transcript_id "ENSRNOG00000013718_tx_10"; exon_id "1_116151916_116152021_+"; exonnum "55"; txlen "15803";
1	ENSEMBL114_rn	exon	116151916	116152021	123.120059701911	+	.	gene_id "ENSRNOG00000013718"; transcript_id "ENSRNOG00000013718_tx_2"; exon_id "1_116151916_116152021_+"; exonnum "54"; txlen "15159";
1	ENSEMBL114_rn	exon	116151916	116152021	19.602227568981	+	.	gene_id "ENSRNOG00000013718"; transcript_id "ENSRNOG00000013718_tx_3"; exon_id "1_116151916_116152021_+"; exonnum "54"; txlen "15388";
1	ENSEMBL114_rn	exon	116151916	116152021	18.3872127068075	+	.	gene_id "ENSRNOG00000013718"; transcript_id "ENSRNOG00000013718_tx_4"; exon_id "1_116151916_116152021_+"; exonnum "54"; txlen "15280";
1	ENSEMBL114_rn	exon	116151916	116152021	3.88511817010795	+	.	gene_id "ENSRNOG00000013718"; transcript_id "ENSRNOG00000013718_tx_7"; exon_id "1_116151916_116152021_+"; exonnum "54"; txlen "15278";
1	ENSEMBL114_rn	exon	116151916	116152021	2.19559018982371	+	.	gene_id "ENSRNOG00000013718"; transcript_id "ENSRNOG00000013718_tx_8"; exon_id "1_116151916_116152021_+"; exonnum "54"; txlen "15170";
1	ENSEMBL114_rn	exon	116151916	116152021	0.421250628383338	+	.	gene_id "ENSRNOG00000013718"; transcript_id "ENSRNOG00000013718_tx_9"; exon_id "1_116151916_116152021_+"; exonnum "55"; txlen "15418";
1	ensembl	exon	116152106	116152197	0	+	.	gene_id "ENSRNOG00000013718"; gene_version "9"; transcript_id "ENSRNOT00000019245"; transcript_version "8"; exon_number "54"; gene_name "Herc2"; gene_source "ensembl"; gene_biotype "protein_coding"; transcript_name "Herc2-201"; transcript_source "ensembl"; transcript_biotype "protein_coding"; exon_id "ENSRNOE00000135885"; exon_version "1";
1	ensembl	CDS	116152106	116152197	0	+	2	gene_id "ENSRNOG00000013718"; gene_version "9"; transcript_id "ENSRNOT00000019245"; transcript_version "8"; exon_number "54"; gene_name "Herc2"; gene_source "ensembl"; gene_biotype "protein_coding"; transcript_name "Herc2-201"; transcript_source "ensembl"; transcript_biotype "protein_coding"; protein_id "ENSRNOP00000019245"; protein_version "8";
1	ensembl	exon	116152106	116152197	0	+	.	gene_id "ENSRNOG00000013718"; gene_version "9"; transcript_id "ENSRNOT00000090796"; transcript_version "3"; exon_number "55"; gene_name "Herc2"; gene_source "ensembl"; gene_biotype "protein_coding"; transcript_name "Herc2-202"; transcript_source "ensembl"; transcript_biotype "protein_coding"; exon_id "ENSRNOE00000135885"; exon_version "1"; tag "Ensembl_canonical";
1	ensembl	CDS	116152106	116152197	0	+	2	gene_id "ENSRNOG00000013718"; gene_version "9"; transcript_id "ENSRNOT00000090796"; transcript_version "3"; exon_number "55"; gene_name "Herc2"; gene_source "ensembl"; gene_biotype "protein_coding"; transcript_name "Herc2-202"; transcript_source "ensembl"; transcript_biotype "protein_coding"; protein_id "ENSRNOP00000069050"; protein_version "1"; tag "Ensembl_canonical";
1	ensembl	exon	116152106	116152197	0	+	.	gene_id "ENSRNOG00000013718"; gene_version "9"; transcript_id "ENSRNOT00000103366"; transcript_version "2"; exon_number "55"; gene_name "Herc2"; gene_source "ensembl"; gene_biotype "protein_coding"; transcript_name "Herc2-203"; transcript_source "ensembl"; transcript_biotype "protein_coding"; exon_id "ENSRNOE00000135885"; exon_version "1";
1	ensembl	CDS	116152106	116152197	0	+	2	gene_id "ENSRNOG00000013718"; gene_version "9"; transcript_id "ENSRNOT00000103366"; transcript_version "2"; exon_number "55"; gene_name "Herc2"; gene_source "ensembl"; gene_biotype "protein_coding"; transcript_name "Herc2-203"; transcript_source "ensembl"; transcript_biotype "protein_coding"; protein_id "ENSRNOP00000083202"; protein_version "1";
1	ENSEMBL114_rn	exon	116152106	116152197	255.298005679824	+	.	gene_id "ENSRNOG00000013718"; transcript_id "ENSRNOG00000013718_tx_1"; exon_id "1_116152106_116152197_+"; exonnum "55"; txlen "15267";
1	ENSEMBL114_rn	exon	116152106	116152197	0.111033048193339	+	.	gene_id "ENSRNOG00000013718"; transcript_id "ENSRNOG00000013718_tx_10"; exon_id "1_116152106_116152197_+"; exonnum "56"; txlen "15803";
1	ENSEMBL114_rn	exon	116152106	116152197	123.120059701911	+	.	gene_id "ENSRNOG00000013718"; transcript_id "ENSRNOG00000013718_tx_2"; exon_id "1_116152106_116152197_+"; exonnum "55"; txlen "15159";
1	ENSEMBL114_rn	exon	116152106	116152197	19.602227568981	+	.	gene_id "ENSRNOG00000013718"; transcript_id "ENSRNOG00000013718_tx_3"; exon_id "1_116152106_116152197_+"; exonnum "55"; txlen "15388";
1	ENSEMBL114_rn	exon	116152106	116152197	18.3872127068075	+	.	gene_id "ENSRNOG00000013718"; transcript_id "ENSRNOG00000013718_tx_4"; exon_id "1_116152106_116152197_+"; exonnum "55"; txlen "15280";
1	ENSEMBL114_rn	exon	116152106	116152197	3.88511817010795	+	.	gene_id "ENSRNOG00000013718"; transcript_id "ENSRNOG00000013718_tx_7"; exon_id "1_116152106_116152197_+"; exonnum "55"; txlen "15278";
1	ENSEMBL114_rn	exon	116152106	116152197	2.19559018982371	+	.	gene_id "ENSRNOG00000013718"; transcript_id "ENSRNOG00000013718_tx_8"; exon_id "1_116152106_116152197_+"; exonnum "55"; txlen "15170";
1	ENSEMBL114_rn	exon	116152106	116152197	0.421250628383338	+	.	gene_id "ENSRNOG00000013718"; transcript_id "ENSRNOG00000013718_tx_9"; exon_id "1_116152106_116152197_+"; exonnum "56"; txlen "15418";
1	ensembl	exon	116158304	116158479	0	+	.	gene_id "ENSRNOG00000013718"; gene_version "9"; transcript_id "ENSRNOT00000019245"; transcript_version "8"; exon_number "55"; gene_name "Herc2"; gene_source "ensembl"; gene_biotype "protein_coding"; transcript_name "Herc2-201"; transcript_source "ensembl"; transcript_biotype "protein_coding"; exon_id "ENSRNOE00000135971"; exon_version "1";
1	ensembl	CDS	116158304	116158479	0	+	0	gene_id "ENSRNOG00000013718"; gene_version "9"; transcript_id "ENSRNOT00000019245"; transcript_version "8"; exon_number "55"; gene_name "Herc2"; gene_source "ensembl"; gene_biotype "protein_coding"; transcript_name "Herc2-201"; transcript_source "ensembl"; transcript_biotype "protein_coding"; protein_id "ENSRNOP00000019245"; protein_version "8";
1	ensembl	exon	116158304	116158479	0	+	.	gene_id "ENSRNOG00000013718"; gene_version "9"; transcript_id "ENSRNOT00000090796"; transcript_version "3"; exon_number "56"; gene_name "Herc2"; gene_source "ensembl"; gene_biotype "protein_coding"; transcript_name "Herc2-202"; transcript_source "ensembl"; transcript_biotype "protein_coding"; exon_id "ENSRNOE00000135971"; exon_version "1"; tag "Ensembl_canonical";
1	ensembl	CDS	116158304	116158479	0	+	0	gene_id "ENSRNOG00000013718"; gene_version "9"; transcript_id "ENSRNOT00000090796"; transcript_version "3"; exon_number "56"; gene_name "Herc2"; gene_source "ensembl"; gene_biotype "protein_coding"; transcript_name "Herc2-202"; transcript_source "ensembl"; transcript_biotype "protein_coding"; protein_id "ENSRNOP00000069050"; protein_version "1"; tag "Ensembl_canonical";
1	ensembl	exon	116158304	116158479	0	+	.	gene_id "ENSRNOG00000013718"; gene_version "9"; transcript_id "ENSRNOT00000103366"; transcript_version "2"; exon_number "56"; gene_name "Herc2"; gene_source "ensembl"; gene_biotype "protein_coding"; transcript_name "Herc2-203"; transcript_source "ensembl"; transcript_biotype "protein_coding"; exon_id "ENSRNOE00000135971"; exon_version "1";
1	ensembl	CDS	116158304	116158479	0	+	0	gene_id "ENSRNOG00000013718"; gene_version "9"; transcript_id "ENSRNOT00000103366"; transcript_version "2"; exon_number "56"; gene_name "Herc2"; gene_source "ensembl"; gene_biotype "protein_coding"; transcript_name "Herc2-203"; transcript_source "ensembl"; transcript_biotype "protein_coding"; protein_id "ENSRNOP00000083202"; protein_version "1";
1	ENSEMBL114_rn	exon	116158304	116158479	255.298005679824	+	.	gene_id "ENSRNOG00000013718"; transcript_id "ENSRNOG00000013718_tx_1"; exon_id "1_116158304_116158479_+"; exonnum "56"; txlen "15267";
1	ENSEMBL114_rn	exon	116158304	116158479	0.111033048193339	+	.	gene_id "ENSRNOG00000013718"; transcript_id "ENSRNOG00000013718_tx_10"; exon_id "1_116158304_116158479_+"; exonnum "57"; txlen "15803";
1	ENSEMBL114_rn	exon	116158304	116158479	123.120059701911	+	.	gene_id "ENSRNOG00000013718"; transcript_id "ENSRNOG00000013718_tx_2"; exon_id "1_116158304_116158479_+"; exonnum "56"; txlen "15159";
1	ENSEMBL114_rn	exon	116158304	116158479	19.602227568981	+	.	gene_id "ENSRNOG00000013718"; transcript_id "ENSRNOG00000013718_tx_3"; exon_id "1_116158304_116158479_+"; exonnum "56"; txlen "15388";
1	ENSEMBL114_rn	exon	116158304	116158479	18.3872127068075	+	.	gene_id "ENSRNOG00000013718"; transcript_id "ENSRNOG00000013718_tx_4"; exon_id "1_116158304_116158479_+"; exonnum "56"; txlen "15280";
1	ENSEMBL114_rn	exon	116158304	116158479	3.88511817010795	+	.	gene_id "ENSRNOG00000013718"; transcript_id "ENSRNOG00000013718_tx_7"; exon_id "1_116158304_116158479_+"; exonnum "56"; txlen "15278";
1	ENSEMBL114_rn	exon	116158304	116158479	2.19559018982371	+	.	gene_id "ENSRNOG00000013718"; transcript_id "ENSRNOG00000013718_tx_8"; exon_id "1_116158304_116158479_+"; exonnum "56"; txlen "15170";
1	ENSEMBL114_rn	exon	116158304	116158479	0.421250628383338	+	.	gene_id "ENSRNOG00000013718"; transcript_id "ENSRNOG00000013718_tx_9"; exon_id "1_116158304_116158479_+"; exonnum "57"; txlen "15418";
1	ensembl	exon	116161357	116161468	0	+	.	gene_id "ENSRNOG00000013718"; gene_version "9"; transcript_id "ENSRNOT00000019245"; transcript_version "8"; exon_number "56"; gene_name "Herc2"; gene_source "ensembl"; gene_biotype "protein_coding"; transcript_name "Herc2-201"; transcript_source "ensembl"; transcript_biotype "protein_coding"; exon_id "ENSRNOE00000136070"; exon_version "1";
1	ensembl	CDS	116161357	116161468	0	+	1	gene_id "ENSRNOG00000013718"; gene_version "9"; transcript_id "ENSRNOT00000019245"; transcript_version "8"; exon_number "56"; gene_name "Herc2"; gene_source "ensembl"; gene_biotype "protein_coding"; transcript_name "Herc2-201"; transcript_source "ensembl"; transcript_biotype "protein_coding"; protein_id "ENSRNOP00000019245"; protein_version "8";
1	ensembl	exon	116161357	116161468	0	+	.	gene_id "ENSRNOG00000013718"; gene_version "9"; transcript_id "ENSRNOT00000090796"; transcript_version "3"; exon_number "57"; gene_name "Herc2"; gene_source "ensembl"; gene_biotype "protein_coding"; transcript_name "Herc2-202"; transcript_source "ensembl"; transcript_biotype "protein_coding"; exon_id "ENSRNOE00000136070"; exon_version "1"; tag "Ensembl_canonical";
1	ensembl	CDS	116161357	116161468	0	+	1	gene_id "ENSRNOG00000013718"; gene_version "9"; transcript_id "ENSRNOT00000090796"; transcript_version "3"; exon_number "57"; gene_name "Herc2"; gene_source "ensembl"; gene_biotype "protein_coding"; transcript_name "Herc2-202"; transcript_source "ensembl"; transcript_biotype "protein_coding"; protein_id "ENSRNOP00000069050"; protein_version "1"; tag "Ensembl_canonical";
1	ensembl	exon	116161357	116161468	0	+	.	gene_id "ENSRNOG00000013718"; gene_version "9"; transcript_id "ENSRNOT00000103366"; transcript_version "2"; exon_number "57"; gene_name "Herc2"; gene_source "ensembl"; gene_biotype "protein_coding"; transcript_name "Herc2-203"; transcript_source "ensembl"; transcript_biotype "protein_coding"; exon_id "ENSRNOE00000136070"; exon_version "1";
1	ensembl	CDS	116161357	116161468	0	+	1	gene_id "ENSRNOG00000013718"; gene_version "9"; transcript_id "ENSRNOT00000103366"; transcript_version "2"; exon_number "57"; gene_name "Herc2"; gene_source "ensembl"; gene_biotype "protein_coding"; transcript_name "Herc2-203"; transcript_source "ensembl"; transcript_biotype "protein_coding"; protein_id "ENSRNOP00000083202"; protein_version "1";
1	ENSEMBL114_rn	exon	116161357	116161468	255.298005679824	+	.	gene_id "ENSRNOG00000013718"; transcript_id "ENSRNOG00000013718_tx_1"; exon_id "1_116161357_116161468_+"; exonnum "57"; txlen "15267";
1	ENSEMBL114_rn	exon	116161357	116161468	0.111033048193339	+	.	gene_id "ENSRNOG00000013718"; transcript_id "ENSRNOG00000013718_tx_10"; exon_id "1_116161357_116161468_+"; exonnum "58"; txlen "15803";
1	ENSEMBL114_rn	exon	116161357	116161468	123.120059701911	+	.	gene_id "ENSRNOG00000013718"; transcript_id "ENSRNOG00000013718_tx_2"; exon_id "1_116161357_116161468_+"; exonnum "57"; txlen "15159";
1	ENSEMBL114_rn	exon	116161357	116161468	19.602227568981	+	.	gene_id "ENSRNOG00000013718"; transcript_id "ENSRNOG00000013718_tx_3"; exon_id "1_116161357_116161468_+"; exonnum "57"; txlen "15388";
1	ENSEMBL114_rn	exon	116161357	116161468	18.3872127068075	+	.	gene_id "ENSRNOG00000013718"; transcript_id "ENSRNOG00000013718_tx_4"; exon_id "1_116161357_116161468_+"; exonnum "57"; txlen "15280";
1	ENSEMBL114_rn	exon	116161357	116161468	3.88511817010795	+	.	gene_id "ENSRNOG00000013718"; transcript_id "ENSRNOG00000013718_tx_7"; exon_id "1_116161357_116161468_+"; exonnum "57"; txlen "15278";
1	ENSEMBL114_rn	exon	116161357	116161468	2.19559018982371	+	.	gene_id "ENSRNOG00000013718"; transcript_id "ENSRNOG00000013718_tx_8"; exon_id "1_116161357_116161468_+"; exonnum "57"; txlen "15170";
1	ENSEMBL114_rn	exon	116161357	116161468	0.421250628383338	+	.	gene_id "ENSRNOG00000013718"; transcript_id "ENSRNOG00000013718_tx_9"; exon_id "1_116161357_116161468_+"; exonnum "58"; txlen "15418";
1	ensembl	exon	116166514	116166595	0	+	.	gene_id "ENSRNOG00000013718"; gene_version "9"; transcript_id "ENSRNOT00000019245"; transcript_version "8"; exon_number "57"; gene_name "Herc2"; gene_source "ensembl"; gene_biotype "protein_coding"; transcript_name "Herc2-201"; transcript_source "ensembl"; transcript_biotype "protein_coding"; exon_id "ENSRNOE00000136110"; exon_version "1";
1	ensembl	CDS	116166514	116166595	0	+	0	gene_id "ENSRNOG00000013718"; gene_version "9"; transcript_id "ENSRNOT00000019245"; transcript_version "8"; exon_number "57"; gene_name "Herc2"; gene_source "ensembl"; gene_biotype "protein_coding"; transcript_name "Herc2-201"; transcript_source "ensembl"; transcript_biotype "protein_coding"; protein_id "ENSRNOP00000019245"; protein_version "8";
1	ensembl	exon	116166514	116166595	0	+	.	gene_id "ENSRNOG00000013718"; gene_version "9"; transcript_id "ENSRNOT00000090796"; transcript_version "3"; exon_number "58"; gene_name "Herc2"; gene_source "ensembl"; gene_biotype "protein_coding"; transcript_name "Herc2-202"; transcript_source "ensembl"; transcript_biotype "protein_coding"; exon_id "ENSRNOE00000136110"; exon_version "1"; tag "Ensembl_canonical";
1	ensembl	CDS	116166514	116166595	0	+	0	gene_id "ENSRNOG00000013718"; gene_version "9"; transcript_id "ENSRNOT00000090796"; transcript_version "3"; exon_number "58"; gene_name "Herc2"; gene_source "ensembl"; gene_biotype "protein_coding"; transcript_name "Herc2-202"; transcript_source "ensembl"; transcript_biotype "protein_coding"; protein_id "ENSRNOP00000069050"; protein_version "1"; tag "Ensembl_canonical";
1	ensembl	exon	116166514	116166595	0	+	.	gene_id "ENSRNOG00000013718"; gene_version "9"; transcript_id "ENSRNOT00000103366"; transcript_version "2"; exon_number "58"; gene_name "Herc2"; gene_source "ensembl"; gene_biotype "protein_coding"; transcript_name "Herc2-203"; transcript_source "ensembl"; transcript_biotype "protein_coding"; exon_id "ENSRNOE00000136110"; exon_version "1";
1	ensembl	CDS	116166514	116166595	0	+	0	gene_id "ENSRNOG00000013718"; gene_version "9"; transcript_id "ENSRNOT00000103366"; transcript_version "2"; exon_number "58"; gene_name "Herc2"; gene_source "ensembl"; gene_biotype "protein_coding"; transcript_name "Herc2-203"; transcript_source "ensembl"; transcript_biotype "protein_coding"; protein_id "ENSRNOP00000083202"; protein_version "1";
1	ENSEMBL114_rn	exon	116166514	116166595	255.298005679824	+	.	gene_id "ENSRNOG00000013718"; transcript_id "ENSRNOG00000013718_tx_1"; exon_id "1_116166514_116166595_+"; exonnum "58"; txlen "15267";
1	ENSEMBL114_rn	exon	116166514	116166595	0.111033048193339	+	.	gene_id "ENSRNOG00000013718"; transcript_id "ENSRNOG00000013718_tx_10"; exon_id "1_116166514_116166595_+"; exonnum "59"; txlen "15803";
1	ENSEMBL114_rn	exon	116166514	116166595	123.120059701911	+	.	gene_id "ENSRNOG00000013718"; transcript_id "ENSRNOG00000013718_tx_2"; exon_id "1_116166514_116166595_+"; exonnum "58"; txlen "15159";
1	ENSEMBL114_rn	exon	116166514	116166595	19.602227568981	+	.	gene_id "ENSRNOG00000013718"; transcript_id "ENSRNOG00000013718_tx_3"; exon_id "1_116166514_116166595_+"; exonnum "58"; txlen "15388";
1	ENSEMBL114_rn	exon	116166514	116166595	18.3872127068075	+	.	gene_id "ENSRNOG00000013718"; transcript_id "ENSRNOG00000013718_tx_4"; exon_id "1_116166514_116166595_+"; exonnum "58"; txlen "15280";
1	ENSEMBL114_rn	exon	116166514	116166595	3.88511817010795	+	.	gene_id "ENSRNOG00000013718"; transcript_id "ENSRNOG00000013718_tx_7"; exon_id "1_116166514_116166595_+"; exonnum "58"; txlen "15278";
1	ENSEMBL114_rn	exon	116166514	116166595	2.19559018982371	+	.	gene_id "ENSRNOG00000013718"; transcript_id "ENSRNOG00000013718_tx_8"; exon_id "1_116166514_116166595_+"; exonnum "58"; txlen "15170";
1	ENSEMBL114_rn	exon	116166514	116166595	0.421250628383338	+	.	gene_id "ENSRNOG00000013718"; transcript_id "ENSRNOG00000013718_tx_9"; exon_id "1_116166514_116166595_+"; exonnum "59"; txlen "15418";
1	ensembl	exon	116166693	116166836	0	+	.	gene_id "ENSRNOG00000013718"; gene_version "9"; transcript_id "ENSRNOT00000019245"; transcript_version "8"; exon_number "58"; gene_name "Herc2"; gene_source "ensembl"; gene_biotype "protein_coding"; transcript_name "Herc2-201"; transcript_source "ensembl"; transcript_biotype "protein_coding"; exon_id "ENSRNOE00000136155"; exon_version "1";
1	ensembl	CDS	116166693	116166836	0	+	2	gene_id "ENSRNOG00000013718"; gene_version "9"; transcript_id "ENSRNOT00000019245"; transcript_version "8"; exon_number "58"; gene_name "Herc2"; gene_source "ensembl"; gene_biotype "protein_coding"; transcript_name "Herc2-201"; transcript_source "ensembl"; transcript_biotype "protein_coding"; protein_id "ENSRNOP00000019245"; protein_version "8";
1	ensembl	exon	116166693	116166836	0	+	.	gene_id "ENSRNOG00000013718"; gene_version "9"; transcript_id "ENSRNOT00000090796"; transcript_version "3"; exon_number "59"; gene_name "Herc2"; gene_source "ensembl"; gene_biotype "protein_coding"; transcript_name "Herc2-202"; transcript_source "ensembl"; transcript_biotype "protein_coding"; exon_id "ENSRNOE00000136155"; exon_version "1"; tag "Ensembl_canonical";
1	ensembl	CDS	116166693	116166836	0	+	2	gene_id "ENSRNOG00000013718"; gene_version "9"; transcript_id "ENSRNOT00000090796"; transcript_version "3"; exon_number "59"; gene_name "Herc2"; gene_source "ensembl"; gene_biotype "protein_coding"; transcript_name "Herc2-202"; transcript_source "ensembl"; transcript_biotype "protein_coding"; protein_id "ENSRNOP00000069050"; protein_version "1"; tag "Ensembl_canonical";
1	ensembl	exon	116166693	116166836	0	+	.	gene_id "ENSRNOG00000013718"; gene_version "9"; transcript_id "ENSRNOT00000103366"; transcript_version "2"; exon_number "59"; gene_name "Herc2"; gene_source "ensembl"; gene_biotype "protein_coding"; transcript_name "Herc2-203"; transcript_source "ensembl"; transcript_biotype "protein_coding"; exon_id "ENSRNOE00000136155"; exon_version "1";
1	ensembl	CDS	116166693	116166836	0	+	2	gene_id "ENSRNOG00000013718"; gene_version "9"; transcript_id "ENSRNOT00000103366"; transcript_version "2"; exon_number "59"; gene_name "Herc2"; gene_source "ensembl"; gene_biotype "protein_coding"; transcript_name "Herc2-203"; transcript_source "ensembl"; transcript_biotype "protein_coding"; protein_id "ENSRNOP00000083202"; protein_version "1";
1	ENSEMBL114_rn	exon	116166693	116166836	255.298005679824	+	.	gene_id "ENSRNOG00000013718"; transcript_id "ENSRNOG00000013718_tx_1"; exon_id "1_116166693_116166836_+"; exonnum "59"; txlen "15267";
1	ENSEMBL114_rn	exon	116166693	116166836	0.111033048193339	+	.	gene_id "ENSRNOG00000013718"; transcript_id "ENSRNOG00000013718_tx_10"; exon_id "1_116166693_116166836_+"; exonnum "60"; txlen "15803";
1	ENSEMBL114_rn	exon	116166693	116166836	123.120059701911	+	.	gene_id "ENSRNOG00000013718"; transcript_id "ENSRNOG00000013718_tx_2"; exon_id "1_116166693_116166836_+"; exonnum "59"; txlen "15159";
1	ENSEMBL114_rn	exon	116166693	116166836	19.602227568981	+	.	gene_id "ENSRNOG00000013718"; transcript_id "ENSRNOG00000013718_tx_3"; exon_id "1_116166693_116166836_+"; exonnum "59"; txlen "15388";
1	ENSEMBL114_rn	exon	116166693	116166836	18.3872127068075	+	.	gene_id "ENSRNOG00000013718"; transcript_id "ENSRNOG00000013718_tx_4"; exon_id "1_116166693_116166836_+"; exonnum "59"; txlen "15280";
1	ENSEMBL114_rn	exon	116166693	116166836	3.88511817010795	+	.	gene_id "ENSRNOG00000013718"; transcript_id "ENSRNOG00000013718_tx_7"; exon_id "1_116166693_116166836_+"; exonnum "59"; txlen "15278";
1	ENSEMBL114_rn	exon	116166693	116166836	2.19559018982371	+	.	gene_id "ENSRNOG00000013718"; transcript_id "ENSRNOG00000013718_tx_8"; exon_id "1_116166693_116166836_+"; exonnum "59"; txlen "15170";
1	ENSEMBL114_rn	exon	116166693	116166836	0.421250628383338	+	.	gene_id "ENSRNOG00000013718"; transcript_id "ENSRNOG00000013718_tx_9"; exon_id "1_116166693_116166836_+"; exonnum "60"; txlen "15418";
1	ensembl	exon	116168368	116168458	0	+	.	gene_id "ENSRNOG00000013718"; gene_version "9"; transcript_id "ENSRNOT00000019245"; transcript_version "8"; exon_number "59"; gene_name "Herc2"; gene_source "ensembl"; gene_biotype "protein_coding"; transcript_name "Herc2-201"; transcript_source "ensembl"; transcript_biotype "protein_coding"; exon_id "ENSRNOE00000136207"; exon_version "1";
1	ensembl	CDS	116168368	116168458	0	+	2	gene_id "ENSRNOG00000013718"; gene_version "9"; transcript_id "ENSRNOT00000019245"; transcript_version "8"; exon_number "59"; gene_name "Herc2"; gene_source "ensembl"; gene_biotype "protein_coding"; transcript_name "Herc2-201"; transcript_source "ensembl"; transcript_biotype "protein_coding"; protein_id "ENSRNOP00000019245"; protein_version "8";
1	ensembl	exon	116168368	116168458	0	+	.	gene_id "ENSRNOG00000013718"; gene_version "9"; transcript_id "ENSRNOT00000090796"; transcript_version "3"; exon_number "60"; gene_name "Herc2"; gene_source "ensembl"; gene_biotype "protein_coding"; transcript_name "Herc2-202"; transcript_source "ensembl"; transcript_biotype "protein_coding"; exon_id "ENSRNOE00000136207"; exon_version "1"; tag "Ensembl_canonical";
1	ensembl	CDS	116168368	116168458	0	+	2	gene_id "ENSRNOG00000013718"; gene_version "9"; transcript_id "ENSRNOT00000090796"; transcript_version "3"; exon_number "60"; gene_name "Herc2"; gene_source "ensembl"; gene_biotype "protein_coding"; transcript_name "Herc2-202"; transcript_source "ensembl"; transcript_biotype "protein_coding"; protein_id "ENSRNOP00000069050"; protein_version "1"; tag "Ensembl_canonical";
1	ensembl	exon	116168368	116168458	0	+	.	gene_id "ENSRNOG00000013718"; gene_version "9"; transcript_id "ENSRNOT00000103366"; transcript_version "2"; exon_number "60"; gene_name "Herc2"; gene_source "ensembl"; gene_biotype "protein_coding"; transcript_name "Herc2-203"; transcript_source "ensembl"; transcript_biotype "protein_coding"; exon_id "ENSRNOE00000136207"; exon_version "1";
1	ensembl	CDS	116168368	116168458	0	+	2	gene_id "ENSRNOG00000013718"; gene_version "9"; transcript_id "ENSRNOT00000103366"; transcript_version "2"; exon_number "60"; gene_name "Herc2"; gene_source "ensembl"; gene_biotype "protein_coding"; transcript_name "Herc2-203"; transcript_source "ensembl"; transcript_biotype "protein_coding"; protein_id "ENSRNOP00000083202"; protein_version "1";
1	ENSEMBL114_rn	exon	116168368	116168458	255.298005679824	+	.	gene_id "ENSRNOG00000013718"; transcript_id "ENSRNOG00000013718_tx_1"; exon_id "1_116168368_116168458_+"; exonnum "60"; txlen "15267";
1	ENSEMBL114_rn	exon	116168368	116168458	0.111033048193339	+	.	gene_id "ENSRNOG00000013718"; transcript_id "ENSRNOG00000013718_tx_10"; exon_id "1_116168368_116168458_+"; exonnum "61"; txlen "15803";
1	ENSEMBL114_rn	exon	116168368	116168458	123.120059701911	+	.	gene_id "ENSRNOG00000013718"; transcript_id "ENSRNOG00000013718_tx_2"; exon_id "1_116168368_116168458_+"; exonnum "60"; txlen "15159";
1	ENSEMBL114_rn	exon	116168368	116168458	19.602227568981	+	.	gene_id "ENSRNOG00000013718"; transcript_id "ENSRNOG00000013718_tx_3"; exon_id "1_116168368_116168458_+"; exonnum "60"; txlen "15388";
1	ENSEMBL114_rn	exon	116168368	116168458	18.3872127068075	+	.	gene_id "ENSRNOG00000013718"; transcript_id "ENSRNOG00000013718_tx_4"; exon_id "1_116168368_116168458_+"; exonnum "60"; txlen "15280";
1	ENSEMBL114_rn	exon	116168368	116168458	3.88511817010795	+	.	gene_id "ENSRNOG00000013718"; transcript_id "ENSRNOG00000013718_tx_7"; exon_id "1_116168368_116168458_+"; exonnum "60"; txlen "15278";
1	ENSEMBL114_rn	exon	116168368	116168458	2.19559018982371	+	.	gene_id "ENSRNOG00000013718"; transcript_id "ENSRNOG00000013718_tx_8"; exon_id "1_116168368_116168458_+"; exonnum "60"; txlen "15170";
1	ENSEMBL114_rn	exon	116168368	116168458	0.421250628383338	+	.	gene_id "ENSRNOG00000013718"; transcript_id "ENSRNOG00000013718_tx_9"; exon_id "1_116168368_116168458_+"; exonnum "61"; txlen "15418";
1	ensembl	exon	116168720	116168897	0	+	.	gene_id "ENSRNOG00000013718"; gene_version "9"; transcript_id "ENSRNOT00000019245"; transcript_version "8"; exon_number "60"; gene_name "Herc2"; gene_source "ensembl"; gene_biotype "protein_coding"; transcript_name "Herc2-201"; transcript_source "ensembl"; transcript_biotype "protein_coding"; exon_id "ENSRNOE00000136256"; exon_version "1";
1	ensembl	CDS	116168720	116168897	0	+	1	gene_id "ENSRNOG00000013718"; gene_version "9"; transcript_id "ENSRNOT00000019245"; transcript_version "8"; exon_number "60"; gene_name "Herc2"; gene_source "ensembl"; gene_biotype "protein_coding"; transcript_name "Herc2-201"; transcript_source "ensembl"; transcript_biotype "protein_coding"; protein_id "ENSRNOP00000019245"; protein_version "8";
1	ensembl	exon	116168720	116168897	0	+	.	gene_id "ENSRNOG00000013718"; gene_version "9"; transcript_id "ENSRNOT00000090796"; transcript_version "3"; exon_number "61"; gene_name "Herc2"; gene_source "ensembl"; gene_biotype "protein_coding"; transcript_name "Herc2-202"; transcript_source "ensembl"; transcript_biotype "protein_coding"; exon_id "ENSRNOE00000136256"; exon_version "1"; tag "Ensembl_canonical";
1	ensembl	CDS	116168720	116168897	0	+	1	gene_id "ENSRNOG00000013718"; gene_version "9"; transcript_id "ENSRNOT00000090796"; transcript_version "3"; exon_number "61"; gene_name "Herc2"; gene_source "ensembl"; gene_biotype "protein_coding"; transcript_name "Herc2-202"; transcript_source "ensembl"; transcript_biotype "protein_coding"; protein_id "ENSRNOP00000069050"; protein_version "1"; tag "Ensembl_canonical";
1	ensembl	exon	116168720	116168897	0	+	.	gene_id "ENSRNOG00000013718"; gene_version "9"; transcript_id "ENSRNOT00000103366"; transcript_version "2"; exon_number "61"; gene_name "Herc2"; gene_source "ensembl"; gene_biotype "protein_coding"; transcript_name "Herc2-203"; transcript_source "ensembl"; transcript_biotype "protein_coding"; exon_id "ENSRNOE00000136256"; exon_version "1";
1	ensembl	CDS	116168720	116168897	0	+	1	gene_id "ENSRNOG00000013718"; gene_version "9"; transcript_id "ENSRNOT00000103366"; transcript_version "2"; exon_number "61"; gene_name "Herc2"; gene_source "ensembl"; gene_biotype "protein_coding"; transcript_name "Herc2-203"; transcript_source "ensembl"; transcript_biotype "protein_coding"; protein_id "ENSRNOP00000083202"; protein_version "1";
1	ENSEMBL114_rn	exon	116168720	116168897	255.298005679824	+	.	gene_id "ENSRNOG00000013718"; transcript_id "ENSRNOG00000013718_tx_1"; exon_id "1_116168720_116168897_+"; exonnum "61"; txlen "15267";
1	ENSEMBL114_rn	exon	116168720	116168897	0.111033048193339	+	.	gene_id "ENSRNOG00000013718"; transcript_id "ENSRNOG00000013718_tx_10"; exon_id "1_116168720_116168897_+"; exonnum "62"; txlen "15803";
1	ENSEMBL114_rn	exon	116168720	116168897	123.120059701911	+	.	gene_id "ENSRNOG00000013718"; transcript_id "ENSRNOG00000013718_tx_2"; exon_id "1_116168720_116168897_+"; exonnum "61"; txlen "15159";
1	ENSEMBL114_rn	exon	116168720	116168897	19.602227568981	+	.	gene_id "ENSRNOG00000013718"; transcript_id "ENSRNOG00000013718_tx_3"; exon_id "1_116168720_116168897_+"; exonnum "61"; txlen "15388";
1	ENSEMBL114_rn	exon	116168720	116168897	18.3872127068075	+	.	gene_id "ENSRNOG00000013718"; transcript_id "ENSRNOG00000013718_tx_4"; exon_id "1_116168720_116168897_+"; exonnum "61"; txlen "15280";
1	ENSEMBL114_rn	exon	116168720	116168897	3.88511817010795	+	.	gene_id "ENSRNOG00000013718"; transcript_id "ENSRNOG00000013718_tx_7"; exon_id "1_116168720_116168897_+"; exonnum "61"; txlen "15278";
1	ENSEMBL114_rn	exon	116168720	116168897	2.19559018982371	+	.	gene_id "ENSRNOG00000013718"; transcript_id "ENSRNOG00000013718_tx_8"; exon_id "1_116168720_116168897_+"; exonnum "61"; txlen "15170";
1	ENSEMBL114_rn	exon	116168720	116168897	0.421250628383338	+	.	gene_id "ENSRNOG00000013718"; transcript_id "ENSRNOG00000013718_tx_9"; exon_id "1_116168720_116168897_+"; exonnum "62"; txlen "15418";
1	ensembl	exon	116169043	116169124	0	+	.	gene_id "ENSRNOG00000013718"; gene_version "9"; transcript_id "ENSRNOT00000019245"; transcript_version "8"; exon_number "61"; gene_name "Herc2"; gene_source "ensembl"; gene_biotype "protein_coding"; transcript_name "Herc2-201"; transcript_source "ensembl"; transcript_biotype "protein_coding"; exon_id "ENSRNOE00000136304"; exon_version "1";
1	ensembl	CDS	116169043	116169124	0	+	0	gene_id "ENSRNOG00000013718"; gene_version "9"; transcript_id "ENSRNOT00000019245"; transcript_version "8"; exon_number "61"; gene_name "Herc2"; gene_source "ensembl"; gene_biotype "protein_coding"; transcript_name "Herc2-201"; transcript_source "ensembl"; transcript_biotype "protein_coding"; protein_id "ENSRNOP00000019245"; protein_version "8";
1	ensembl	exon	116169043	116169124	0	+	.	gene_id "ENSRNOG00000013718"; gene_version "9"; transcript_id "ENSRNOT00000090796"; transcript_version "3"; exon_number "62"; gene_name "Herc2"; gene_source "ensembl"; gene_biotype "protein_coding"; transcript_name "Herc2-202"; transcript_source "ensembl"; transcript_biotype "protein_coding"; exon_id "ENSRNOE00000136304"; exon_version "1"; tag "Ensembl_canonical";
1	ensembl	CDS	116169043	116169124	0	+	0	gene_id "ENSRNOG00000013718"; gene_version "9"; transcript_id "ENSRNOT00000090796"; transcript_version "3"; exon_number "62"; gene_name "Herc2"; gene_source "ensembl"; gene_biotype "protein_coding"; transcript_name "Herc2-202"; transcript_source "ensembl"; transcript_biotype "protein_coding"; protein_id "ENSRNOP00000069050"; protein_version "1"; tag "Ensembl_canonical";
1	ensembl	exon	116169043	116169124	0	+	.	gene_id "ENSRNOG00000013718"; gene_version "9"; transcript_id "ENSRNOT00000103366"; transcript_version "2"; exon_number "62"; gene_name "Herc2"; gene_source "ensembl"; gene_biotype "protein_coding"; transcript_name "Herc2-203"; transcript_source "ensembl"; transcript_biotype "protein_coding"; exon_id "ENSRNOE00000136304"; exon_version "1";
1	ensembl	CDS	116169043	116169124	0	+	0	gene_id "ENSRNOG00000013718"; gene_version "9"; transcript_id "ENSRNOT00000103366"; transcript_version "2"; exon_number "62"; gene_name "Herc2"; gene_source "ensembl"; gene_biotype "protein_coding"; transcript_name "Herc2-203"; transcript_source "ensembl"; transcript_biotype "protein_coding"; protein_id "ENSRNOP00000083202"; protein_version "1";
1	ENSEMBL114_rn	exon	116169043	116169124	255.298005679824	+	.	gene_id "ENSRNOG00000013718"; transcript_id "ENSRNOG00000013718_tx_1"; exon_id "1_116169043_116169124_+"; exonnum "62"; txlen "15267";
1	ENSEMBL114_rn	exon	116169043	116169124	0.111033048193339	+	.	gene_id "ENSRNOG00000013718"; transcript_id "ENSRNOG00000013718_tx_10"; exon_id "1_116169043_116169124_+"; exonnum "63"; txlen "15803";
1	ENSEMBL114_rn	exon	116169043	116169124	123.120059701911	+	.	gene_id "ENSRNOG00000013718"; transcript_id "ENSRNOG00000013718_tx_2"; exon_id "1_116169043_116169124_+"; exonnum "62"; txlen "15159";
1	ENSEMBL114_rn	exon	116169043	116169124	19.602227568981	+	.	gene_id "ENSRNOG00000013718"; transcript_id "ENSRNOG00000013718_tx_3"; exon_id "1_116169043_116169124_+"; exonnum "62"; txlen "15388";
1	ENSEMBL114_rn	exon	116169043	116169124	18.3872127068075	+	.	gene_id "ENSRNOG00000013718"; transcript_id "ENSRNOG00000013718_tx_4"; exon_id "1_116169043_116169124_+"; exonnum "62"; txlen "15280";
1	ENSEMBL114_rn	exon	116169043	116169124	3.88511817010795	+	.	gene_id "ENSRNOG00000013718"; transcript_id "ENSRNOG00000013718_tx_7"; exon_id "1_116169043_116169124_+"; exonnum "62"; txlen "15278";
1	ENSEMBL114_rn	exon	116169043	116169124	2.19559018982371	+	.	gene_id "ENSRNOG00000013718"; transcript_id "ENSRNOG00000013718_tx_8"; exon_id "1_116169043_116169124_+"; exonnum "62"; txlen "15170";
1	ENSEMBL114_rn	exon	116169043	116169124	0.421250628383338	+	.	gene_id "ENSRNOG00000013718"; transcript_id "ENSRNOG00000013718_tx_9"; exon_id "1_116169043_116169124_+"; exonnum "63"; txlen "15418";
1	ensembl	exon	116169210	116169381	0	+	.	gene_id "ENSRNOG00000013718"; gene_version "9"; transcript_id "ENSRNOT00000019245"; transcript_version "8"; exon_number "62"; gene_name "Herc2"; gene_source "ensembl"; gene_biotype "protein_coding"; transcript_name "Herc2-201"; transcript_source "ensembl"; transcript_biotype "protein_coding"; exon_id "ENSRNOE00000136336"; exon_version "1";
1	ensembl	CDS	116169210	116169381	0	+	2	gene_id "ENSRNOG00000013718"; gene_version "9"; transcript_id "ENSRNOT00000019245"; transcript_version "8"; exon_number "62"; gene_name "Herc2"; gene_source "ensembl"; gene_biotype "protein_coding"; transcript_name "Herc2-201"; transcript_source "ensembl"; transcript_biotype "protein_coding"; protein_id "ENSRNOP00000019245"; protein_version "8";
1	ensembl	exon	116169210	116169381	0	+	.	gene_id "ENSRNOG00000013718"; gene_version "9"; transcript_id "ENSRNOT00000090796"; transcript_version "3"; exon_number "63"; gene_name "Herc2"; gene_source "ensembl"; gene_biotype "protein_coding"; transcript_name "Herc2-202"; transcript_source "ensembl"; transcript_biotype "protein_coding"; exon_id "ENSRNOE00000136336"; exon_version "1"; tag "Ensembl_canonical";
1	ensembl	CDS	116169210	116169381	0	+	2	gene_id "ENSRNOG00000013718"; gene_version "9"; transcript_id "ENSRNOT00000090796"; transcript_version "3"; exon_number "63"; gene_name "Herc2"; gene_source "ensembl"; gene_biotype "protein_coding"; transcript_name "Herc2-202"; transcript_source "ensembl"; transcript_biotype "protein_coding"; protein_id "ENSRNOP00000069050"; protein_version "1"; tag "Ensembl_canonical";
1	ensembl	exon	116169210	116169381	0	+	.	gene_id "ENSRNOG00000013718"; gene_version "9"; transcript_id "ENSRNOT00000103366"; transcript_version "2"; exon_number "63"; gene_name "Herc2"; gene_source "ensembl"; gene_biotype "protein_coding"; transcript_name "Herc2-203"; transcript_source "ensembl"; transcript_biotype "protein_coding"; exon_id "ENSRNOE00000136336"; exon_version "1";
1	ensembl	CDS	116169210	116169381	0	+	2	gene_id "ENSRNOG00000013718"; gene_version "9"; transcript_id "ENSRNOT00000103366"; transcript_version "2"; exon_number "63"; gene_name "Herc2"; gene_source "ensembl"; gene_biotype "protein_coding"; transcript_name "Herc2-203"; transcript_source "ensembl"; transcript_biotype "protein_coding"; protein_id "ENSRNOP00000083202"; protein_version "1";
1	ENSEMBL114_rn	exon	116169210	116169381	255.298005679824	+	.	gene_id "ENSRNOG00000013718"; transcript_id "ENSRNOG00000013718_tx_1"; exon_id "1_116169210_116169381_+"; exonnum "63"; txlen "15267";
1	ENSEMBL114_rn	exon	116169210	116169381	0.111033048193339	+	.	gene_id "ENSRNOG00000013718"; transcript_id "ENSRNOG00000013718_tx_10"; exon_id "1_116169210_116169381_+"; exonnum "64"; txlen "15803";
1	ENSEMBL114_rn	exon	116169210	116169381	123.120059701911	+	.	gene_id "ENSRNOG00000013718"; transcript_id "ENSRNOG00000013718_tx_2"; exon_id "1_116169210_116169381_+"; exonnum "63"; txlen "15159";
1	ENSEMBL114_rn	exon	116169210	116169381	19.602227568981	+	.	gene_id "ENSRNOG00000013718"; transcript_id "ENSRNOG00000013718_tx_3"; exon_id "1_116169210_116169381_+"; exonnum "63"; txlen "15388";
1	ENSEMBL114_rn	exon	116169210	116169381	18.3872127068075	+	.	gene_id "ENSRNOG00000013718"; transcript_id "ENSRNOG00000013718_tx_4"; exon_id "1_116169210_116169381_+"; exonnum "63"; txlen "15280";
1	ENSEMBL114_rn	exon	116169210	116169381	3.88511817010795	+	.	gene_id "ENSRNOG00000013718"; transcript_id "ENSRNOG00000013718_tx_7"; exon_id "1_116169210_116169381_+"; exonnum "63"; txlen "15278";
1	ENSEMBL114_rn	exon	116169210	116169381	2.19559018982371	+	.	gene_id "ENSRNOG00000013718"; transcript_id "ENSRNOG00000013718_tx_8"; exon_id "1_116169210_116169381_+"; exonnum "63"; txlen "15170";
1	ENSEMBL114_rn	exon	116169210	116169381	0.421250628383338	+	.	gene_id "ENSRNOG00000013718"; transcript_id "ENSRNOG00000013718_tx_9"; exon_id "1_116169210_116169381_+"; exonnum "64"; txlen "15418";
1	ensembl	exon	116170260	116170404	0	+	.	gene_id "ENSRNOG00000013718"; gene_version "9"; transcript_id "ENSRNOT00000019245"; transcript_version "8"; exon_number "63"; gene_name "Herc2"; gene_source "ensembl"; gene_biotype "protein_coding"; transcript_name "Herc2-201"; transcript_source "ensembl"; transcript_biotype "protein_coding"; exon_id "ENSRNOE00000136384"; exon_version "1";
1	ensembl	CDS	116170260	116170404	0	+	1	gene_id "ENSRNOG00000013718"; gene_version "9"; transcript_id "ENSRNOT00000019245"; transcript_version "8"; exon_number "63"; gene_name "Herc2"; gene_source "ensembl"; gene_biotype "protein_coding"; transcript_name "Herc2-201"; transcript_source "ensembl"; transcript_biotype "protein_coding"; protein_id "ENSRNOP00000019245"; protein_version "8";
1	ensembl	exon	116170260	116170404	0	+	.	gene_id "ENSRNOG00000013718"; gene_version "9"; transcript_id "ENSRNOT00000090796"; transcript_version "3"; exon_number "64"; gene_name "Herc2"; gene_source "ensembl"; gene_biotype "protein_coding"; transcript_name "Herc2-202"; transcript_source "ensembl"; transcript_biotype "protein_coding"; exon_id "ENSRNOE00000136384"; exon_version "1"; tag "Ensembl_canonical";
1	ensembl	CDS	116170260	116170404	0	+	1	gene_id "ENSRNOG00000013718"; gene_version "9"; transcript_id "ENSRNOT00000090796"; transcript_version "3"; exon_number "64"; gene_name "Herc2"; gene_source "ensembl"; gene_biotype "protein_coding"; transcript_name "Herc2-202"; transcript_source "ensembl"; transcript_biotype "protein_coding"; protein_id "ENSRNOP00000069050"; protein_version "1"; tag "Ensembl_canonical";
1	ensembl	exon	116170260	116170404	0	+	.	gene_id "ENSRNOG00000013718"; gene_version "9"; transcript_id "ENSRNOT00000103366"; transcript_version "2"; exon_number "64"; gene_name "Herc2"; gene_source "ensembl"; gene_biotype "protein_coding"; transcript_name "Herc2-203"; transcript_source "ensembl"; transcript_biotype "protein_coding"; exon_id "ENSRNOE00000136384"; exon_version "1";
1	ensembl	CDS	116170260	116170404	0	+	1	gene_id "ENSRNOG00000013718"; gene_version "9"; transcript_id "ENSRNOT00000103366"; transcript_version "2"; exon_number "64"; gene_name "Herc2"; gene_source "ensembl"; gene_biotype "protein_coding"; transcript_name "Herc2-203"; transcript_source "ensembl"; transcript_biotype "protein_coding"; protein_id "ENSRNOP00000083202"; protein_version "1";
1	ENSEMBL114_rn	exon	116170260	116170404	255.298005679824	+	.	gene_id "ENSRNOG00000013718"; transcript_id "ENSRNOG00000013718_tx_1"; exon_id "1_116170260_116170404_+"; exonnum "64"; txlen "15267";
1	ENSEMBL114_rn	exon	116170260	116170404	0.111033048193339	+	.	gene_id "ENSRNOG00000013718"; transcript_id "ENSRNOG00000013718_tx_10"; exon_id "1_116170260_116170404_+"; exonnum "65"; txlen "15803";
1	ENSEMBL114_rn	exon	116170260	116170404	123.120059701911	+	.	gene_id "ENSRNOG00000013718"; transcript_id "ENSRNOG00000013718_tx_2"; exon_id "1_116170260_116170404_+"; exonnum "64"; txlen "15159";
1	ENSEMBL114_rn	exon	116170260	116170404	19.602227568981	+	.	gene_id "ENSRNOG00000013718"; transcript_id "ENSRNOG00000013718_tx_3"; exon_id "1_116170260_116170404_+"; exonnum "64"; txlen "15388";
1	ENSEMBL114_rn	exon	116170260	116170404	18.3872127068075	+	.	gene_id "ENSRNOG00000013718"; transcript_id "ENSRNOG00000013718_tx_4"; exon_id "1_116170260_116170404_+"; exonnum "64"; txlen "15280";
1	ENSEMBL114_rn	exon	116170260	116170404	3.88511817010795	+	.	gene_id "ENSRNOG00000013718"; transcript_id "ENSRNOG00000013718_tx_7"; exon_id "1_116170260_116170404_+"; exonnum "64"; txlen "15278";
1	ENSEMBL114_rn	exon	116170260	116170404	2.19559018982371	+	.	gene_id "ENSRNOG00000013718"; transcript_id "ENSRNOG00000013718_tx_8"; exon_id "1_116170260_116170404_+"; exonnum "64"; txlen "15170";
1	ENSEMBL114_rn	exon	116170260	116170404	0.421250628383338	+	.	gene_id "ENSRNOG00000013718"; transcript_id "ENSRNOG00000013718_tx_9"; exon_id "1_116170260_116170404_+"; exonnum "65"; txlen "15418";
1	ensembl	exon	116172928	116173153	0	+	.	gene_id "ENSRNOG00000013718"; gene_version "9"; transcript_id "ENSRNOT00000019245"; transcript_version "8"; exon_number "64"; gene_name "Herc2"; gene_source "ensembl"; gene_biotype "protein_coding"; transcript_name "Herc2-201"; transcript_source "ensembl"; transcript_biotype "protein_coding"; exon_id "ENSRNOE00000136429"; exon_version "1";
1	ensembl	CDS	116172928	116173153	0	+	0	gene_id "ENSRNOG00000013718"; gene_version "9"; transcript_id "ENSRNOT00000019245"; transcript_version "8"; exon_number "64"; gene_name "Herc2"; gene_source "ensembl"; gene_biotype "protein_coding"; transcript_name "Herc2-201"; transcript_source "ensembl"; transcript_biotype "protein_coding"; protein_id "ENSRNOP00000019245"; protein_version "8";
1	ensembl	exon	116172928	116173153	0	+	.	gene_id "ENSRNOG00000013718"; gene_version "9"; transcript_id "ENSRNOT00000090796"; transcript_version "3"; exon_number "65"; gene_name "Herc2"; gene_source "ensembl"; gene_biotype "protein_coding"; transcript_name "Herc2-202"; transcript_source "ensembl"; transcript_biotype "protein_coding"; exon_id "ENSRNOE00000136429"; exon_version "1"; tag "Ensembl_canonical";
1	ensembl	CDS	116172928	116173153	0	+	0	gene_id "ENSRNOG00000013718"; gene_version "9"; transcript_id "ENSRNOT00000090796"; transcript_version "3"; exon_number "65"; gene_name "Herc2"; gene_source "ensembl"; gene_biotype "protein_coding"; transcript_name "Herc2-202"; transcript_source "ensembl"; transcript_biotype "protein_coding"; protein_id "ENSRNOP00000069050"; protein_version "1"; tag "Ensembl_canonical";
1	ensembl	exon	116172928	116173153	0	+	.	gene_id "ENSRNOG00000013718"; gene_version "9"; transcript_id "ENSRNOT00000103366"; transcript_version "2"; exon_number "65"; gene_name "Herc2"; gene_source "ensembl"; gene_biotype "protein_coding"; transcript_name "Herc2-203"; transcript_source "ensembl"; transcript_biotype "protein_coding"; exon_id "ENSRNOE00000136429"; exon_version "1";
1	ensembl	CDS	116172928	116173153	0	+	0	gene_id "ENSRNOG00000013718"; gene_version "9"; transcript_id "ENSRNOT00000103366"; transcript_version "2"; exon_number "65"; gene_name "Herc2"; gene_source "ensembl"; gene_biotype "protein_coding"; transcript_name "Herc2-203"; transcript_source "ensembl"; transcript_biotype "protein_coding"; protein_id "ENSRNOP00000083202"; protein_version "1";
1	ENSEMBL114_rn	exon	116172928	116173153	255.298005679824	+	.	gene_id "ENSRNOG00000013718"; transcript_id "ENSRNOG00000013718_tx_1"; exon_id "1_116172928_116173153_+"; exonnum "65"; txlen "15267";
1	ENSEMBL114_rn	exon	116172928	116173153	0.111033048193339	+	.	gene_id "ENSRNOG00000013718"; transcript_id "ENSRNOG00000013718_tx_10"; exon_id "1_116172928_116173153_+"; exonnum "66"; txlen "15803";
1	ENSEMBL114_rn	exon	116172928	116173153	123.120059701911	+	.	gene_id "ENSRNOG00000013718"; transcript_id "ENSRNOG00000013718_tx_2"; exon_id "1_116172928_116173153_+"; exonnum "65"; txlen "15159";
1	ENSEMBL114_rn	exon	116172928	116173153	19.602227568981	+	.	gene_id "ENSRNOG00000013718"; transcript_id "ENSRNOG00000013718_tx_3"; exon_id "1_116172928_116173153_+"; exonnum "65"; txlen "15388";
1	ENSEMBL114_rn	exon	116172928	116173153	18.3872127068075	+	.	gene_id "ENSRNOG00000013718"; transcript_id "ENSRNOG00000013718_tx_4"; exon_id "1_116172928_116173153_+"; exonnum "65"; txlen "15280";
1	ENSEMBL114_rn	exon	116172928	116173153	3.88511817010795	+	.	gene_id "ENSRNOG00000013718"; transcript_id "ENSRNOG00000013718_tx_7"; exon_id "1_116172928_116173153_+"; exonnum "65"; txlen "15278";
1	ENSEMBL114_rn	exon	116172928	116173153	2.19559018982371	+	.	gene_id "ENSRNOG00000013718"; transcript_id "ENSRNOG00000013718_tx_8"; exon_id "1_116172928_116173153_+"; exonnum "65"; txlen "15170";
1	ENSEMBL114_rn	exon	116172928	116173153	0.421250628383338	+	.	gene_id "ENSRNOG00000013718"; transcript_id "ENSRNOG00000013718_tx_9"; exon_id "1_116172928_116173153_+"; exonnum "66"; txlen "15418";
1	ensembl	exon	116186426	116186597	0	+	.	gene_id "ENSRNOG00000013718"; gene_version "9"; transcript_id "ENSRNOT00000019245"; transcript_version "8"; exon_number "65"; gene_name "Herc2"; gene_source "ensembl"; gene_biotype "protein_coding"; transcript_name "Herc2-201"; transcript_source "ensembl"; transcript_biotype "protein_coding"; exon_id "ENSRNOE00000136466"; exon_version "1";
1	ensembl	CDS	116186426	116186597	0	+	2	gene_id "ENSRNOG00000013718"; gene_version "9"; transcript_id "ENSRNOT00000019245"; transcript_version "8"; exon_number "65"; gene_name "Herc2"; gene_source "ensembl"; gene_biotype "protein_coding"; transcript_name "Herc2-201"; transcript_source "ensembl"; transcript_biotype "protein_coding"; protein_id "ENSRNOP00000019245"; protein_version "8";
1	ensembl	exon	116186426	116186597	0	+	.	gene_id "ENSRNOG00000013718"; gene_version "9"; transcript_id "ENSRNOT00000090796"; transcript_version "3"; exon_number "66"; gene_name "Herc2"; gene_source "ensembl"; gene_biotype "protein_coding"; transcript_name "Herc2-202"; transcript_source "ensembl"; transcript_biotype "protein_coding"; exon_id "ENSRNOE00000136466"; exon_version "1"; tag "Ensembl_canonical";
1	ensembl	CDS	116186426	116186597	0	+	2	gene_id "ENSRNOG00000013718"; gene_version "9"; transcript_id "ENSRNOT00000090796"; transcript_version "3"; exon_number "66"; gene_name "Herc2"; gene_source "ensembl"; gene_biotype "protein_coding"; transcript_name "Herc2-202"; transcript_source "ensembl"; transcript_biotype "protein_coding"; protein_id "ENSRNOP00000069050"; protein_version "1"; tag "Ensembl_canonical";
1	ensembl	exon	116186426	116186597	0	+	.	gene_id "ENSRNOG00000013718"; gene_version "9"; transcript_id "ENSRNOT00000103366"; transcript_version "2"; exon_number "66"; gene_name "Herc2"; gene_source "ensembl"; gene_biotype "protein_coding"; transcript_name "Herc2-203"; transcript_source "ensembl"; transcript_biotype "protein_coding"; exon_id "ENSRNOE00000136466"; exon_version "1";
1	ensembl	CDS	116186426	116186597	0	+	2	gene_id "ENSRNOG00000013718"; gene_version "9"; transcript_id "ENSRNOT00000103366"; transcript_version "2"; exon_number "66"; gene_name "Herc2"; gene_source "ensembl"; gene_biotype "protein_coding"; transcript_name "Herc2-203"; transcript_source "ensembl"; transcript_biotype "protein_coding"; protein_id "ENSRNOP00000083202"; protein_version "1";
1	ENSEMBL114_rn	exon	116186426	116186597	255.298005679824	+	.	gene_id "ENSRNOG00000013718"; transcript_id "ENSRNOG00000013718_tx_1"; exon_id "1_116186426_116186597_+"; exonnum "66"; txlen "15267";
1	ENSEMBL114_rn	exon	116186426	116186597	0.111033048193339	+	.	gene_id "ENSRNOG00000013718"; transcript_id "ENSRNOG00000013718_tx_10"; exon_id "1_116186426_116186597_+"; exonnum "67"; txlen "15803";
1	ENSEMBL114_rn	exon	116186426	116186597	123.120059701911	+	.	gene_id "ENSRNOG00000013718"; transcript_id "ENSRNOG00000013718_tx_2"; exon_id "1_116186426_116186597_+"; exonnum "66"; txlen "15159";
1	ENSEMBL114_rn	exon	116186426	116186597	19.602227568981	+	.	gene_id "ENSRNOG00000013718"; transcript_id "ENSRNOG00000013718_tx_3"; exon_id "1_116186426_116186597_+"; exonnum "66"; txlen "15388";
1	ENSEMBL114_rn	exon	116186426	116186597	18.3872127068075	+	.	gene_id "ENSRNOG00000013718"; transcript_id "ENSRNOG00000013718_tx_4"; exon_id "1_116186426_116186597_+"; exonnum "66"; txlen "15280";
1	ENSEMBL114_rn	exon	116186426	116186597	3.88511817010795	+	.	gene_id "ENSRNOG00000013718"; transcript_id "ENSRNOG00000013718_tx_7"; exon_id "1_116186426_116186597_+"; exonnum "66"; txlen "15278";
1	ENSEMBL114_rn	exon	116186426	116186597	2.19559018982371	+	.	gene_id "ENSRNOG00000013718"; transcript_id "ENSRNOG00000013718_tx_8"; exon_id "1_116186426_116186597_+"; exonnum "66"; txlen "15170";
1	ENSEMBL114_rn	exon	116186426	116186597	0.421250628383338	+	.	gene_id "ENSRNOG00000013718"; transcript_id "ENSRNOG00000013718_tx_9"; exon_id "1_116186426_116186597_+"; exonnum "67"; txlen "15418";
1	ensembl	exon	116187857	116188043	0	+	.	gene_id "ENSRNOG00000013718"; gene_version "9"; transcript_id "ENSRNOT00000019245"; transcript_version "8"; exon_number "66"; gene_name "Herc2"; gene_source "ensembl"; gene_biotype "protein_coding"; transcript_name "Herc2-201"; transcript_source "ensembl"; transcript_biotype "protein_coding"; exon_id "ENSRNOE00000136515"; exon_version "1";
1	ensembl	CDS	116187857	116188043	0	+	1	gene_id "ENSRNOG00000013718"; gene_version "9"; transcript_id "ENSRNOT00000019245"; transcript_version "8"; exon_number "66"; gene_name "Herc2"; gene_source "ensembl"; gene_biotype "protein_coding"; transcript_name "Herc2-201"; transcript_source "ensembl"; transcript_biotype "protein_coding"; protein_id "ENSRNOP00000019245"; protein_version "8";
1	ensembl	exon	116187857	116188043	0	+	.	gene_id "ENSRNOG00000013718"; gene_version "9"; transcript_id "ENSRNOT00000090796"; transcript_version "3"; exon_number "67"; gene_name "Herc2"; gene_source "ensembl"; gene_biotype "protein_coding"; transcript_name "Herc2-202"; transcript_source "ensembl"; transcript_biotype "protein_coding"; exon_id "ENSRNOE00000136515"; exon_version "1"; tag "Ensembl_canonical";
1	ensembl	CDS	116187857	116188043	0	+	1	gene_id "ENSRNOG00000013718"; gene_version "9"; transcript_id "ENSRNOT00000090796"; transcript_version "3"; exon_number "67"; gene_name "Herc2"; gene_source "ensembl"; gene_biotype "protein_coding"; transcript_name "Herc2-202"; transcript_source "ensembl"; transcript_biotype "protein_coding"; protein_id "ENSRNOP00000069050"; protein_version "1"; tag "Ensembl_canonical";
1	ensembl	exon	116187857	116188043	0	+	.	gene_id "ENSRNOG00000013718"; gene_version "9"; transcript_id "ENSRNOT00000103366"; transcript_version "2"; exon_number "67"; gene_name "Herc2"; gene_source "ensembl"; gene_biotype "protein_coding"; transcript_name "Herc2-203"; transcript_source "ensembl"; transcript_biotype "protein_coding"; exon_id "ENSRNOE00000136515"; exon_version "1";
1	ensembl	CDS	116187857	116188043	0	+	1	gene_id "ENSRNOG00000013718"; gene_version "9"; transcript_id "ENSRNOT00000103366"; transcript_version "2"; exon_number "67"; gene_name "Herc2"; gene_source "ensembl"; gene_biotype "protein_coding"; transcript_name "Herc2-203"; transcript_source "ensembl"; transcript_biotype "protein_coding"; protein_id "ENSRNOP00000083202"; protein_version "1";
1	ENSEMBL114_rn	exon	116187857	116188043	255.298005679824	+	.	gene_id "ENSRNOG00000013718"; transcript_id "ENSRNOG00000013718_tx_1"; exon_id "1_116187857_116188043_+"; exonnum "67"; txlen "15267";
1	ENSEMBL114_rn	exon	116187857	116188043	0.111033048193339	+	.	gene_id "ENSRNOG00000013718"; transcript_id "ENSRNOG00000013718_tx_10"; exon_id "1_116187857_116188043_+"; exonnum "68"; txlen "15803";
1	ENSEMBL114_rn	exon	116187857	116188043	123.120059701911	+	.	gene_id "ENSRNOG00000013718"; transcript_id "ENSRNOG00000013718_tx_2"; exon_id "1_116187857_116188043_+"; exonnum "67"; txlen "15159";
1	ENSEMBL114_rn	exon	116187857	116188043	19.602227568981	+	.	gene_id "ENSRNOG00000013718"; transcript_id "ENSRNOG00000013718_tx_3"; exon_id "1_116187857_116188043_+"; exonnum "67"; txlen "15388";
1	ENSEMBL114_rn	exon	116187857	116188043	18.3872127068075	+	.	gene_id "ENSRNOG00000013718"; transcript_id "ENSRNOG00000013718_tx_4"; exon_id "1_116187857_116188043_+"; exonnum "67"; txlen "15280";
1	ENSEMBL114_rn	exon	116187857	116188043	3.88511817010795	+	.	gene_id "ENSRNOG00000013718"; transcript_id "ENSRNOG00000013718_tx_7"; exon_id "1_116187857_116188043_+"; exonnum "67"; txlen "15278";
1	ENSEMBL114_rn	exon	116187857	116188043	2.19559018982371	+	.	gene_id "ENSRNOG00000013718"; transcript_id "ENSRNOG00000013718_tx_8"; exon_id "1_116187857_116188043_+"; exonnum "67"; txlen "15170";
1	ENSEMBL114_rn	exon	116187857	116188043	0.421250628383338	+	.	gene_id "ENSRNOG00000013718"; transcript_id "ENSRNOG00000013718_tx_9"; exon_id "1_116187857_116188043_+"; exonnum "68"; txlen "15418";
1	ensembl	exon	116188484	116188624	0	+	.	gene_id "ENSRNOG00000013718"; gene_version "9"; transcript_id "ENSRNOT00000019245"; transcript_version "8"; exon_number "67"; gene_name "Herc2"; gene_source "ensembl"; gene_biotype "protein_coding"; transcript_name "Herc2-201"; transcript_source "ensembl"; transcript_biotype "protein_coding"; exon_id "ENSRNOE00000136566"; exon_version "1";
1	ensembl	CDS	116188484	116188624	0	+	0	gene_id "ENSRNOG00000013718"; gene_version "9"; transcript_id "ENSRNOT00000019245"; transcript_version "8"; exon_number "67"; gene_name "Herc2"; gene_source "ensembl"; gene_biotype "protein_coding"; transcript_name "Herc2-201"; transcript_source "ensembl"; transcript_biotype "protein_coding"; protein_id "ENSRNOP00000019245"; protein_version "8";
1	ensembl	exon	116188484	116188624	0	+	.	gene_id "ENSRNOG00000013718"; gene_version "9"; transcript_id "ENSRNOT00000090796"; transcript_version "3"; exon_number "68"; gene_name "Herc2"; gene_source "ensembl"; gene_biotype "protein_coding"; transcript_name "Herc2-202"; transcript_source "ensembl"; transcript_biotype "protein_coding"; exon_id "ENSRNOE00000136566"; exon_version "1"; tag "Ensembl_canonical";
1	ensembl	CDS	116188484	116188624	0	+	0	gene_id "ENSRNOG00000013718"; gene_version "9"; transcript_id "ENSRNOT00000090796"; transcript_version "3"; exon_number "68"; gene_name "Herc2"; gene_source "ensembl"; gene_biotype "protein_coding"; transcript_name "Herc2-202"; transcript_source "ensembl"; transcript_biotype "protein_coding"; protein_id "ENSRNOP00000069050"; protein_version "1"; tag "Ensembl_canonical";
1	ensembl	exon	116188484	116188624	0	+	.	gene_id "ENSRNOG00000013718"; gene_version "9"; transcript_id "ENSRNOT00000103366"; transcript_version "2"; exon_number "68"; gene_name "Herc2"; gene_source "ensembl"; gene_biotype "protein_coding"; transcript_name "Herc2-203"; transcript_source "ensembl"; transcript_biotype "protein_coding"; exon_id "ENSRNOE00000136566"; exon_version "1";
1	ensembl	CDS	116188484	116188624	0	+	0	gene_id "ENSRNOG00000013718"; gene_version "9"; transcript_id "ENSRNOT00000103366"; transcript_version "2"; exon_number "68"; gene_name "Herc2"; gene_source "ensembl"; gene_biotype "protein_coding"; transcript_name "Herc2-203"; transcript_source "ensembl"; transcript_biotype "protein_coding"; protein_id "ENSRNOP00000083202"; protein_version "1";
1	ENSEMBL114_rn	exon	116188484	116188624	255.298005679824	+	.	gene_id "ENSRNOG00000013718"; transcript_id "ENSRNOG00000013718_tx_1"; exon_id "1_116188484_116188624_+"; exonnum "68"; txlen "15267";
1	ENSEMBL114_rn	exon	116188484	116188624	0.111033048193339	+	.	gene_id "ENSRNOG00000013718"; transcript_id "ENSRNOG00000013718_tx_10"; exon_id "1_116188484_116188624_+"; exonnum "69"; txlen "15803";
1	ENSEMBL114_rn	exon	116188484	116188624	123.120059701911	+	.	gene_id "ENSRNOG00000013718"; transcript_id "ENSRNOG00000013718_tx_2"; exon_id "1_116188484_116188624_+"; exonnum "68"; txlen "15159";
1	ENSEMBL114_rn	exon	116188484	116188624	19.602227568981	+	.	gene_id "ENSRNOG00000013718"; transcript_id "ENSRNOG00000013718_tx_3"; exon_id "1_116188484_116188624_+"; exonnum "68"; txlen "15388";
1	ENSEMBL114_rn	exon	116188484	116188624	18.3872127068075	+	.	gene_id "ENSRNOG00000013718"; transcript_id "ENSRNOG00000013718_tx_4"; exon_id "1_116188484_116188624_+"; exonnum "68"; txlen "15280";
1	ENSEMBL114_rn	exon	116188484	116188624	3.88511817010795	+	.	gene_id "ENSRNOG00000013718"; transcript_id "ENSRNOG00000013718_tx_7"; exon_id "1_116188484_116188624_+"; exonnum "68"; txlen "15278";
1	ENSEMBL114_rn	exon	116188484	116188624	2.19559018982371	+	.	gene_id "ENSRNOG00000013718"; transcript_id "ENSRNOG00000013718_tx_8"; exon_id "1_116188484_116188624_+"; exonnum "68"; txlen "15170";
1	ENSEMBL114_rn	exon	116188484	116188624	0.421250628383338	+	.	gene_id "ENSRNOG00000013718"; transcript_id "ENSRNOG00000013718_tx_9"; exon_id "1_116188484_116188624_+"; exonnum "69"; txlen "15418";
1	ensembl	exon	116204815	116205006	0	+	.	gene_id "ENSRNOG00000013718"; gene_version "9"; transcript_id "ENSRNOT00000019245"; transcript_version "8"; exon_number "68"; gene_name "Herc2"; gene_source "ensembl"; gene_biotype "protein_coding"; transcript_name "Herc2-201"; transcript_source "ensembl"; transcript_biotype "protein_coding"; exon_id "ENSRNOE00000136612"; exon_version "1";
1	ensembl	CDS	116204815	116205006	0	+	0	gene_id "ENSRNOG00000013718"; gene_version "9"; transcript_id "ENSRNOT00000019245"; transcript_version "8"; exon_number "68"; gene_name "Herc2"; gene_source "ensembl"; gene_biotype "protein_coding"; transcript_name "Herc2-201"; transcript_source "ensembl"; transcript_biotype "protein_coding"; protein_id "ENSRNOP00000019245"; protein_version "8";
1	ensembl	exon	116204815	116205006	0	+	.	gene_id "ENSRNOG00000013718"; gene_version "9"; transcript_id "ENSRNOT00000090796"; transcript_version "3"; exon_number "69"; gene_name "Herc2"; gene_source "ensembl"; gene_biotype "protein_coding"; transcript_name "Herc2-202"; transcript_source "ensembl"; transcript_biotype "protein_coding"; exon_id "ENSRNOE00000136612"; exon_version "1"; tag "Ensembl_canonical";
1	ensembl	CDS	116204815	116205006	0	+	0	gene_id "ENSRNOG00000013718"; gene_version "9"; transcript_id "ENSRNOT00000090796"; transcript_version "3"; exon_number "69"; gene_name "Herc2"; gene_source "ensembl"; gene_biotype "protein_coding"; transcript_name "Herc2-202"; transcript_source "ensembl"; transcript_biotype "protein_coding"; protein_id "ENSRNOP00000069050"; protein_version "1"; tag "Ensembl_canonical";
1	ensembl	exon	116204815	116205006	0	+	.	gene_id "ENSRNOG00000013718"; gene_version "9"; transcript_id "ENSRNOT00000103366"; transcript_version "2"; exon_number "69"; gene_name "Herc2"; gene_source "ensembl"; gene_biotype "protein_coding"; transcript_name "Herc2-203"; transcript_source "ensembl"; transcript_biotype "protein_coding"; exon_id "ENSRNOE00000136612"; exon_version "1";
1	ensembl	CDS	116204815	116205006	0	+	0	gene_id "ENSRNOG00000013718"; gene_version "9"; transcript_id "ENSRNOT00000103366"; transcript_version "2"; exon_number "69"; gene_name "Herc2"; gene_source "ensembl"; gene_biotype "protein_coding"; transcript_name "Herc2-203"; transcript_source "ensembl"; transcript_biotype "protein_coding"; protein_id "ENSRNOP00000083202"; protein_version "1";
1	ENSEMBL114_rn	exon	116204815	116205006	255.298005679824	+	.	gene_id "ENSRNOG00000013718"; transcript_id "ENSRNOG00000013718_tx_1"; exon_id "1_116204815_116205006_+"; exonnum "69"; txlen "15267";
1	ENSEMBL114_rn	exon	116204815	116205006	0.111033048193339	+	.	gene_id "ENSRNOG00000013718"; transcript_id "ENSRNOG00000013718_tx_10"; exon_id "1_116204815_116205006_+"; exonnum "70"; txlen "15803";
1	ENSEMBL114_rn	exon	116204815	116205006	123.120059701911	+	.	gene_id "ENSRNOG00000013718"; transcript_id "ENSRNOG00000013718_tx_2"; exon_id "1_116204815_116205006_+"; exonnum "69"; txlen "15159";
1	ENSEMBL114_rn	exon	116204815	116205006	19.602227568981	+	.	gene_id "ENSRNOG00000013718"; transcript_id "ENSRNOG00000013718_tx_3"; exon_id "1_116204815_116205006_+"; exonnum "69"; txlen "15388";
1	ENSEMBL114_rn	exon	116204815	116205006	18.3872127068075	+	.	gene_id "ENSRNOG00000013718"; transcript_id "ENSRNOG00000013718_tx_4"; exon_id "1_116204815_116205006_+"; exonnum "69"; txlen "15280";
1	ENSEMBL114_rn	exon	116204815	116205006	3.88511817010795	+	.	gene_id "ENSRNOG00000013718"; transcript_id "ENSRNOG00000013718_tx_7"; exon_id "1_116204815_116205006_+"; exonnum "69"; txlen "15278";
1	ENSEMBL114_rn	exon	116204815	116205006	2.19559018982371	+	.	gene_id "ENSRNOG00000013718"; transcript_id "ENSRNOG00000013718_tx_8"; exon_id "1_116204815_116205006_+"; exonnum "69"; txlen "15170";
1	ENSEMBL114_rn	exon	116204815	116205006	0.421250628383338	+	.	gene_id "ENSRNOG00000013718"; transcript_id "ENSRNOG00000013718_tx_9"; exon_id "1_116204815_116205006_+"; exonnum "70"; txlen "15418";
1	ensembl	exon	116208563	116208716	0	+	.	gene_id "ENSRNOG00000013718"; gene_version "9"; transcript_id "ENSRNOT00000019245"; transcript_version "8"; exon_number "69"; gene_name "Herc2"; gene_source "ensembl"; gene_biotype "protein_coding"; transcript_name "Herc2-201"; transcript_source "ensembl"; transcript_biotype "protein_coding"; exon_id "ENSRNOE00000136674"; exon_version "1";
1	ensembl	CDS	116208563	116208716	0	+	0	gene_id "ENSRNOG00000013718"; gene_version "9"; transcript_id "ENSRNOT00000019245"; transcript_version "8"; exon_number "69"; gene_name "Herc2"; gene_source "ensembl"; gene_biotype "protein_coding"; transcript_name "Herc2-201"; transcript_source "ensembl"; transcript_biotype "protein_coding"; protein_id "ENSRNOP00000019245"; protein_version "8";
1	ensembl	exon	116208563	116208716	0	+	.	gene_id "ENSRNOG00000013718"; gene_version "9"; transcript_id "ENSRNOT00000090796"; transcript_version "3"; exon_number "70"; gene_name "Herc2"; gene_source "ensembl"; gene_biotype "protein_coding"; transcript_name "Herc2-202"; transcript_source "ensembl"; transcript_biotype "protein_coding"; exon_id "ENSRNOE00000136674"; exon_version "1"; tag "Ensembl_canonical";
1	ensembl	CDS	116208563	116208716	0	+	0	gene_id "ENSRNOG00000013718"; gene_version "9"; transcript_id "ENSRNOT00000090796"; transcript_version "3"; exon_number "70"; gene_name "Herc2"; gene_source "ensembl"; gene_biotype "protein_coding"; transcript_name "Herc2-202"; transcript_source "ensembl"; transcript_biotype "protein_coding"; protein_id "ENSRNOP00000069050"; protein_version "1"; tag "Ensembl_canonical";
1	ensembl	exon	116208563	116208716	0	+	.	gene_id "ENSRNOG00000013718"; gene_version "9"; transcript_id "ENSRNOT00000103366"; transcript_version "2"; exon_number "70"; gene_name "Herc2"; gene_source "ensembl"; gene_biotype "protein_coding"; transcript_name "Herc2-203"; transcript_source "ensembl"; transcript_biotype "protein_coding"; exon_id "ENSRNOE00000136674"; exon_version "1";
1	ensembl	CDS	116208563	116208716	0	+	0	gene_id "ENSRNOG00000013718"; gene_version "9"; transcript_id "ENSRNOT00000103366"; transcript_version "2"; exon_number "70"; gene_name "Herc2"; gene_source "ensembl"; gene_biotype "protein_coding"; transcript_name "Herc2-203"; transcript_source "ensembl"; transcript_biotype "protein_coding"; protein_id "ENSRNOP00000083202"; protein_version "1";
1	ENSEMBL114_rn	exon	116208563	116208716	255.298005679824	+	.	gene_id "ENSRNOG00000013718"; transcript_id "ENSRNOG00000013718_tx_1"; exon_id "1_116208563_116208716_+"; exonnum "70"; txlen "15267";
1	ENSEMBL114_rn	exon	116208563	116208716	0.111033048193339	+	.	gene_id "ENSRNOG00000013718"; transcript_id "ENSRNOG00000013718_tx_10"; exon_id "1_116208563_116208716_+"; exonnum "71"; txlen "15803";
1	ENSEMBL114_rn	exon	116208563	116208716	123.120059701911	+	.	gene_id "ENSRNOG00000013718"; transcript_id "ENSRNOG00000013718_tx_2"; exon_id "1_116208563_116208716_+"; exonnum "70"; txlen "15159";
1	ENSEMBL114_rn	exon	116208563	116208716	19.602227568981	+	.	gene_id "ENSRNOG00000013718"; transcript_id "ENSRNOG00000013718_tx_3"; exon_id "1_116208563_116208716_+"; exonnum "70"; txlen "15388";
1	ENSEMBL114_rn	exon	116208563	116208716	18.3872127068075	+	.	gene_id "ENSRNOG00000013718"; transcript_id "ENSRNOG00000013718_tx_4"; exon_id "1_116208563_116208716_+"; exonnum "70"; txlen "15280";
1	ENSEMBL114_rn	exon	116208563	116208716	3.88511817010795	+	.	gene_id "ENSRNOG00000013718"; transcript_id "ENSRNOG00000013718_tx_7"; exon_id "1_116208563_116208716_+"; exonnum "70"; txlen "15278";
1	ENSEMBL114_rn	exon	116208563	116208716	2.19559018982371	+	.	gene_id "ENSRNOG00000013718"; transcript_id "ENSRNOG00000013718_tx_8"; exon_id "1_116208563_116208716_+"; exonnum "70"; txlen "15170";
1	ENSEMBL114_rn	exon	116208563	116208716	0.421250628383338	+	.	gene_id "ENSRNOG00000013718"; transcript_id "ENSRNOG00000013718_tx_9"; exon_id "1_116208563_116208716_+"; exonnum "71"; txlen "15418";
1	ensembl	exon	116213902	116214009	0	+	.	gene_id "ENSRNOG00000013718"; gene_version "9"; transcript_id "ENSRNOT00000019245"; transcript_version "8"; exon_number "70"; gene_name "Herc2"; gene_source "ensembl"; gene_biotype "protein_coding"; transcript_name "Herc2-201"; transcript_source "ensembl"; transcript_biotype "protein_coding"; exon_id "ENSRNOE00000136716"; exon_version "1";
1	ensembl	CDS	116213902	116214009	0	+	2	gene_id "ENSRNOG00000013718"; gene_version "9"; transcript_id "ENSRNOT00000019245"; transcript_version "8"; exon_number "70"; gene_name "Herc2"; gene_source "ensembl"; gene_biotype "protein_coding"; transcript_name "Herc2-201"; transcript_source "ensembl"; transcript_biotype "protein_coding"; protein_id "ENSRNOP00000019245"; protein_version "8";
1	ensembl	exon	116213902	116214009	0	+	.	gene_id "ENSRNOG00000013718"; gene_version "9"; transcript_id "ENSRNOT00000090796"; transcript_version "3"; exon_number "71"; gene_name "Herc2"; gene_source "ensembl"; gene_biotype "protein_coding"; transcript_name "Herc2-202"; transcript_source "ensembl"; transcript_biotype "protein_coding"; exon_id "ENSRNOE00000136716"; exon_version "1"; tag "Ensembl_canonical";
1	ensembl	CDS	116213902	116214009	0	+	2	gene_id "ENSRNOG00000013718"; gene_version "9"; transcript_id "ENSRNOT00000090796"; transcript_version "3"; exon_number "71"; gene_name "Herc2"; gene_source "ensembl"; gene_biotype "protein_coding"; transcript_name "Herc2-202"; transcript_source "ensembl"; transcript_biotype "protein_coding"; protein_id "ENSRNOP00000069050"; protein_version "1"; tag "Ensembl_canonical";
1	ENSEMBL114_rn	exon	116213902	116214009	255.298005679824	+	.	gene_id "ENSRNOG00000013718"; transcript_id "ENSRNOG00000013718_tx_1"; exon_id "1_116213902_116214009_+"; exonnum "71"; txlen "15267";
1	ENSEMBL114_rn	exon	116213902	116214009	0.111033048193339	+	.	gene_id "ENSRNOG00000013718"; transcript_id "ENSRNOG00000013718_tx_10"; exon_id "1_116213902_116214009_+"; exonnum "72"; txlen "15803";
1	ENSEMBL114_rn	exon	116213902	116214009	19.602227568981	+	.	gene_id "ENSRNOG00000013718"; transcript_id "ENSRNOG00000013718_tx_3"; exon_id "1_116213902_116214009_+"; exonnum "71"; txlen "15388";
1	ENSEMBL114_rn	exon	116213902	116214009	3.88511817010795	+	.	gene_id "ENSRNOG00000013718"; transcript_id "ENSRNOG00000013718_tx_7"; exon_id "1_116213902_116214009_+"; exonnum "71"; txlen "15278";
1	ENSEMBL114_rn	exon	116213902	116214009	0.421250628383338	+	.	gene_id "ENSRNOG00000013718"; transcript_id "ENSRNOG00000013718_tx_9"; exon_id "1_116213902_116214009_+"; exonnum "72"; txlen "15418";
1	ensembl	exon	116215494	116215625	0	+	.	gene_id "ENSRNOG00000013718"; gene_version "9"; transcript_id "ENSRNOT00000019245"; transcript_version "8"; exon_number "71"; gene_name "Herc2"; gene_source "ensembl"; gene_biotype "protein_coding"; transcript_name "Herc2-201"; transcript_source "ensembl"; transcript_biotype "protein_coding"; exon_id "ENSRNOE00000136761"; exon_version "1";
1	ensembl	CDS	116215494	116215625	0	+	2	gene_id "ENSRNOG00000013718"; gene_version "9"; transcript_id "ENSRNOT00000019245"; transcript_version "8"; exon_number "71"; gene_name "Herc2"; gene_source "ensembl"; gene_biotype "protein_coding"; transcript_name "Herc2-201"; transcript_source "ensembl"; transcript_biotype "protein_coding"; protein_id "ENSRNOP00000019245"; protein_version "8";
1	ensembl	exon	116215494	116215625	0	+	.	gene_id "ENSRNOG00000013718"; gene_version "9"; transcript_id "ENSRNOT00000090796"; transcript_version "3"; exon_number "72"; gene_name "Herc2"; gene_source "ensembl"; gene_biotype "protein_coding"; transcript_name "Herc2-202"; transcript_source "ensembl"; transcript_biotype "protein_coding"; exon_id "ENSRNOE00000136761"; exon_version "1"; tag "Ensembl_canonical";
1	ensembl	CDS	116215494	116215625	0	+	2	gene_id "ENSRNOG00000013718"; gene_version "9"; transcript_id "ENSRNOT00000090796"; transcript_version "3"; exon_number "72"; gene_name "Herc2"; gene_source "ensembl"; gene_biotype "protein_coding"; transcript_name "Herc2-202"; transcript_source "ensembl"; transcript_biotype "protein_coding"; protein_id "ENSRNOP00000069050"; protein_version "1"; tag "Ensembl_canonical";
1	ensembl	exon	116215494	116215625	0	+	.	gene_id "ENSRNOG00000013718"; gene_version "9"; transcript_id "ENSRNOT00000103366"; transcript_version "2"; exon_number "71"; gene_name "Herc2"; gene_source "ensembl"; gene_biotype "protein_coding"; transcript_name "Herc2-203"; transcript_source "ensembl"; transcript_biotype "protein_coding"; exon_id "ENSRNOE00000136761"; exon_version "1";
1	ensembl	CDS	116215494	116215625	0	+	2	gene_id "ENSRNOG00000013718"; gene_version "9"; transcript_id "ENSRNOT00000103366"; transcript_version "2"; exon_number "71"; gene_name "Herc2"; gene_source "ensembl"; gene_biotype "protein_coding"; transcript_name "Herc2-203"; transcript_source "ensembl"; transcript_biotype "protein_coding"; protein_id "ENSRNOP00000083202"; protein_version "1";
1	ENSEMBL114_rn	exon	116215494	116215625	255.298005679824	+	.	gene_id "ENSRNOG00000013718"; transcript_id "ENSRNOG00000013718_tx_1"; exon_id "1_116215494_116215625_+"; exonnum "72"; txlen "15267";
1	ENSEMBL114_rn	exon	116215494	116215625	0.111033048193339	+	.	gene_id "ENSRNOG00000013718"; transcript_id "ENSRNOG00000013718_tx_10"; exon_id "1_116215494_116215625_+"; exonnum "73"; txlen "15803";
1	ENSEMBL114_rn	exon	116215494	116215625	123.120059701911	+	.	gene_id "ENSRNOG00000013718"; transcript_id "ENSRNOG00000013718_tx_2"; exon_id "1_116215494_116215625_+"; exonnum "71"; txlen "15159";
1	ENSEMBL114_rn	exon	116215494	116215625	19.602227568981	+	.	gene_id "ENSRNOG00000013718"; transcript_id "ENSRNOG00000013718_tx_3"; exon_id "1_116215494_116215625_+"; exonnum "72"; txlen "15388";
1	ENSEMBL114_rn	exon	116215494	116215625	18.3872127068075	+	.	gene_id "ENSRNOG00000013718"; transcript_id "ENSRNOG00000013718_tx_4"; exon_id "1_116215494_116215625_+"; exonnum "71"; txlen "15280";
1	ENSEMBL114_rn	exon	116215494	116215625	3.88511817010795	+	.	gene_id "ENSRNOG00000013718"; transcript_id "ENSRNOG00000013718_tx_7"; exon_id "1_116215494_116215625_+"; exonnum "72"; txlen "15278";
1	ENSEMBL114_rn	exon	116215494	116215625	2.19559018982371	+	.	gene_id "ENSRNOG00000013718"; transcript_id "ENSRNOG00000013718_tx_8"; exon_id "1_116215494_116215625_+"; exonnum "71"; txlen "15170";
1	ENSEMBL114_rn	exon	116215494	116215625	0.421250628383338	+	.	gene_id "ENSRNOG00000013718"; transcript_id "ENSRNOG00000013718_tx_9"; exon_id "1_116215494_116215625_+"; exonnum "73"; txlen "15418";
1	ensembl	exon	116216119	116216277	0	+	.	gene_id "ENSRNOG00000013718"; gene_version "9"; transcript_id "ENSRNOT00000019245"; transcript_version "8"; exon_number "72"; gene_name "Herc2"; gene_source "ensembl"; gene_biotype "protein_coding"; transcript_name "Herc2-201"; transcript_source "ensembl"; transcript_biotype "protein_coding"; exon_id "ENSRNOE00000136809"; exon_version "1";
1	ensembl	CDS	116216119	116216277	0	+	2	gene_id "ENSRNOG00000013718"; gene_version "9"; transcript_id "ENSRNOT00000019245"; transcript_version "8"; exon_number "72"; gene_name "Herc2"; gene_source "ensembl"; gene_biotype "protein_coding"; transcript_name "Herc2-201"; transcript_source "ensembl"; transcript_biotype "protein_coding"; protein_id "ENSRNOP00000019245"; protein_version "8";
1	ensembl	exon	116216119	116216277	0	+	.	gene_id "ENSRNOG00000013718"; gene_version "9"; transcript_id "ENSRNOT00000090796"; transcript_version "3"; exon_number "73"; gene_name "Herc2"; gene_source "ensembl"; gene_biotype "protein_coding"; transcript_name "Herc2-202"; transcript_source "ensembl"; transcript_biotype "protein_coding"; exon_id "ENSRNOE00000136809"; exon_version "1"; tag "Ensembl_canonical";
1	ensembl	CDS	116216119	116216277	0	+	2	gene_id "ENSRNOG00000013718"; gene_version "9"; transcript_id "ENSRNOT00000090796"; transcript_version "3"; exon_number "73"; gene_name "Herc2"; gene_source "ensembl"; gene_biotype "protein_coding"; transcript_name "Herc2-202"; transcript_source "ensembl"; transcript_biotype "protein_coding"; protein_id "ENSRNOP00000069050"; protein_version "1"; tag "Ensembl_canonical";
1	ensembl	exon	116216119	116216277	0	+	.	gene_id "ENSRNOG00000013718"; gene_version "9"; transcript_id "ENSRNOT00000103366"; transcript_version "2"; exon_number "72"; gene_name "Herc2"; gene_source "ensembl"; gene_biotype "protein_coding"; transcript_name "Herc2-203"; transcript_source "ensembl"; transcript_biotype "protein_coding"; exon_id "ENSRNOE00000136809"; exon_version "1";
1	ensembl	CDS	116216119	116216277	0	+	2	gene_id "ENSRNOG00000013718"; gene_version "9"; transcript_id "ENSRNOT00000103366"; transcript_version "2"; exon_number "72"; gene_name "Herc2"; gene_source "ensembl"; gene_biotype "protein_coding"; transcript_name "Herc2-203"; transcript_source "ensembl"; transcript_biotype "protein_coding"; protein_id "ENSRNOP00000083202"; protein_version "1";
1	ENSEMBL114_rn	exon	116216119	116216277	255.298005679824	+	.	gene_id "ENSRNOG00000013718"; transcript_id "ENSRNOG00000013718_tx_1"; exon_id "1_116216119_116216277_+"; exonnum "73"; txlen "15267";
1	ENSEMBL114_rn	exon	116216119	116216277	0.111033048193339	+	.	gene_id "ENSRNOG00000013718"; transcript_id "ENSRNOG00000013718_tx_10"; exon_id "1_116216119_116216277_+"; exonnum "74"; txlen "15803";
1	ENSEMBL114_rn	exon	116216119	116216277	123.120059701911	+	.	gene_id "ENSRNOG00000013718"; transcript_id "ENSRNOG00000013718_tx_2"; exon_id "1_116216119_116216277_+"; exonnum "72"; txlen "15159";
1	ENSEMBL114_rn	exon	116216119	116216277	19.602227568981	+	.	gene_id "ENSRNOG00000013718"; transcript_id "ENSRNOG00000013718_tx_3"; exon_id "1_116216119_116216277_+"; exonnum "73"; txlen "15388";
1	ENSEMBL114_rn	exon	116216119	116216277	18.3872127068075	+	.	gene_id "ENSRNOG00000013718"; transcript_id "ENSRNOG00000013718_tx_4"; exon_id "1_116216119_116216277_+"; exonnum "72"; txlen "15280";
1	ENSEMBL114_rn	exon	116216119	116216277	3.88511817010795	+	.	gene_id "ENSRNOG00000013718"; transcript_id "ENSRNOG00000013718_tx_7"; exon_id "1_116216119_116216277_+"; exonnum "73"; txlen "15278";
1	ENSEMBL114_rn	exon	116216119	116216277	2.19559018982371	+	.	gene_id "ENSRNOG00000013718"; transcript_id "ENSRNOG00000013718_tx_8"; exon_id "1_116216119_116216277_+"; exonnum "72"; txlen "15170";
1	ENSEMBL114_rn	exon	116216119	116216277	0.421250628383338	+	.	gene_id "ENSRNOG00000013718"; transcript_id "ENSRNOG00000013718_tx_9"; exon_id "1_116216119_116216277_+"; exonnum "74"; txlen "15418";
1	ensembl	exon	116216367	116216485	0	+	.	gene_id "ENSRNOG00000013718"; gene_version "9"; transcript_id "ENSRNOT00000019245"; transcript_version "8"; exon_number "73"; gene_name "Herc2"; gene_source "ensembl"; gene_biotype "protein_coding"; transcript_name "Herc2-201"; transcript_source "ensembl"; transcript_biotype "protein_coding"; exon_id "ENSRNOE00000136863"; exon_version "1";
1	ensembl	CDS	116216367	116216485	0	+	2	gene_id "ENSRNOG00000013718"; gene_version "9"; transcript_id "ENSRNOT00000019245"; transcript_version "8"; exon_number "73"; gene_name "Herc2"; gene_source "ensembl"; gene_biotype "protein_coding"; transcript_name "Herc2-201"; transcript_source "ensembl"; transcript_biotype "protein_coding"; protein_id "ENSRNOP00000019245"; protein_version "8";
1	ensembl	exon	116216367	116216485	0	+	.	gene_id "ENSRNOG00000013718"; gene_version "9"; transcript_id "ENSRNOT00000090796"; transcript_version "3"; exon_number "74"; gene_name "Herc2"; gene_source "ensembl"; gene_biotype "protein_coding"; transcript_name "Herc2-202"; transcript_source "ensembl"; transcript_biotype "protein_coding"; exon_id "ENSRNOE00000136863"; exon_version "1"; tag "Ensembl_canonical";
1	ensembl	CDS	116216367	116216485	0	+	2	gene_id "ENSRNOG00000013718"; gene_version "9"; transcript_id "ENSRNOT00000090796"; transcript_version "3"; exon_number "74"; gene_name "Herc2"; gene_source "ensembl"; gene_biotype "protein_coding"; transcript_name "Herc2-202"; transcript_source "ensembl"; transcript_biotype "protein_coding"; protein_id "ENSRNOP00000069050"; protein_version "1"; tag "Ensembl_canonical";
1	ensembl	exon	116216367	116216485	0	+	.	gene_id "ENSRNOG00000013718"; gene_version "9"; transcript_id "ENSRNOT00000103366"; transcript_version "2"; exon_number "73"; gene_name "Herc2"; gene_source "ensembl"; gene_biotype "protein_coding"; transcript_name "Herc2-203"; transcript_source "ensembl"; transcript_biotype "protein_coding"; exon_id "ENSRNOE00000136863"; exon_version "1";
1	ensembl	CDS	116216367	116216485	0	+	2	gene_id "ENSRNOG00000013718"; gene_version "9"; transcript_id "ENSRNOT00000103366"; transcript_version "2"; exon_number "73"; gene_name "Herc2"; gene_source "ensembl"; gene_biotype "protein_coding"; transcript_name "Herc2-203"; transcript_source "ensembl"; transcript_biotype "protein_coding"; protein_id "ENSRNOP00000083202"; protein_version "1";
1	ENSEMBL114_rn	exon	116216367	116216485	255.298005679824	+	.	gene_id "ENSRNOG00000013718"; transcript_id "ENSRNOG00000013718_tx_1"; exon_id "1_116216367_116216485_+"; exonnum "74"; txlen "15267";
1	ENSEMBL114_rn	exon	116216367	116216485	0.111033048193339	+	.	gene_id "ENSRNOG00000013718"; transcript_id "ENSRNOG00000013718_tx_10"; exon_id "1_116216367_116216485_+"; exonnum "75"; txlen "15803";
1	ENSEMBL114_rn	exon	116216367	116216485	123.120059701911	+	.	gene_id "ENSRNOG00000013718"; transcript_id "ENSRNOG00000013718_tx_2"; exon_id "1_116216367_116216485_+"; exonnum "73"; txlen "15159";
1	ENSEMBL114_rn	exon	116216367	116216485	19.602227568981	+	.	gene_id "ENSRNOG00000013718"; transcript_id "ENSRNOG00000013718_tx_3"; exon_id "1_116216367_116216485_+"; exonnum "74"; txlen "15388";
1	ENSEMBL114_rn	exon	116216367	116216485	18.3872127068075	+	.	gene_id "ENSRNOG00000013718"; transcript_id "ENSRNOG00000013718_tx_4"; exon_id "1_116216367_116216485_+"; exonnum "73"; txlen "15280";
1	ENSEMBL114_rn	exon	116216367	116216485	3.88511817010795	+	.	gene_id "ENSRNOG00000013718"; transcript_id "ENSRNOG00000013718_tx_7"; exon_id "1_116216367_116216485_+"; exonnum "74"; txlen "15278";
1	ENSEMBL114_rn	exon	116216367	116216485	2.19559018982371	+	.	gene_id "ENSRNOG00000013718"; transcript_id "ENSRNOG00000013718_tx_8"; exon_id "1_116216367_116216485_+"; exonnum "73"; txlen "15170";
1	ENSEMBL114_rn	exon	116216367	116216485	0.421250628383338	+	.	gene_id "ENSRNOG00000013718"; transcript_id "ENSRNOG00000013718_tx_9"; exon_id "1_116216367_116216485_+"; exonnum "75"; txlen "15418";
1	ensembl	exon	116217043	116217168	0	+	.	gene_id "ENSRNOG00000013718"; gene_version "9"; transcript_id "ENSRNOT00000019245"; transcript_version "8"; exon_number "74"; gene_name "Herc2"; gene_source "ensembl"; gene_biotype "protein_coding"; transcript_name "Herc2-201"; transcript_source "ensembl"; transcript_biotype "protein_coding"; exon_id "ENSRNOE00000136911"; exon_version "1";
1	ensembl	CDS	116217043	116217168	0	+	0	gene_id "ENSRNOG00000013718"; gene_version "9"; transcript_id "ENSRNOT00000019245"; transcript_version "8"; exon_number "74"; gene_name "Herc2"; gene_source "ensembl"; gene_biotype "protein_coding"; transcript_name "Herc2-201"; transcript_source "ensembl"; transcript_biotype "protein_coding"; protein_id "ENSRNOP00000019245"; protein_version "8";
1	ensembl	exon	116217043	116217168	0	+	.	gene_id "ENSRNOG00000013718"; gene_version "9"; transcript_id "ENSRNOT00000090796"; transcript_version "3"; exon_number "75"; gene_name "Herc2"; gene_source "ensembl"; gene_biotype "protein_coding"; transcript_name "Herc2-202"; transcript_source "ensembl"; transcript_biotype "protein_coding"; exon_id "ENSRNOE00000136911"; exon_version "1"; tag "Ensembl_canonical";
1	ensembl	CDS	116217043	116217168	0	+	0	gene_id "ENSRNOG00000013718"; gene_version "9"; transcript_id "ENSRNOT00000090796"; transcript_version "3"; exon_number "75"; gene_name "Herc2"; gene_source "ensembl"; gene_biotype "protein_coding"; transcript_name "Herc2-202"; transcript_source "ensembl"; transcript_biotype "protein_coding"; protein_id "ENSRNOP00000069050"; protein_version "1"; tag "Ensembl_canonical";
1	ensembl	exon	116217043	116217168	0	+	.	gene_id "ENSRNOG00000013718"; gene_version "9"; transcript_id "ENSRNOT00000103366"; transcript_version "2"; exon_number "74"; gene_name "Herc2"; gene_source "ensembl"; gene_biotype "protein_coding"; transcript_name "Herc2-203"; transcript_source "ensembl"; transcript_biotype "protein_coding"; exon_id "ENSRNOE00000136911"; exon_version "1";
1	ensembl	CDS	116217043	116217168	0	+	0	gene_id "ENSRNOG00000013718"; gene_version "9"; transcript_id "ENSRNOT00000103366"; transcript_version "2"; exon_number "74"; gene_name "Herc2"; gene_source "ensembl"; gene_biotype "protein_coding"; transcript_name "Herc2-203"; transcript_source "ensembl"; transcript_biotype "protein_coding"; protein_id "ENSRNOP00000083202"; protein_version "1";
1	ENSEMBL114_rn	exon	116217043	116217168	255.298005679824	+	.	gene_id "ENSRNOG00000013718"; transcript_id "ENSRNOG00000013718_tx_1"; exon_id "1_116217043_116217168_+"; exonnum "75"; txlen "15267";
1	ENSEMBL114_rn	exon	116217043	116217168	0.111033048193339	+	.	gene_id "ENSRNOG00000013718"; transcript_id "ENSRNOG00000013718_tx_10"; exon_id "1_116217043_116217168_+"; exonnum "76"; txlen "15803";
1	ENSEMBL114_rn	exon	116217043	116217168	123.120059701911	+	.	gene_id "ENSRNOG00000013718"; transcript_id "ENSRNOG00000013718_tx_2"; exon_id "1_116217043_116217168_+"; exonnum "74"; txlen "15159";
1	ENSEMBL114_rn	exon	116217043	116217168	19.602227568981	+	.	gene_id "ENSRNOG00000013718"; transcript_id "ENSRNOG00000013718_tx_3"; exon_id "1_116217043_116217168_+"; exonnum "75"; txlen "15388";
1	ENSEMBL114_rn	exon	116217043	116217168	18.3872127068075	+	.	gene_id "ENSRNOG00000013718"; transcript_id "ENSRNOG00000013718_tx_4"; exon_id "1_116217043_116217168_+"; exonnum "74"; txlen "15280";
1	ENSEMBL114_rn	exon	116217043	116217168	3.88511817010795	+	.	gene_id "ENSRNOG00000013718"; transcript_id "ENSRNOG00000013718_tx_7"; exon_id "1_116217043_116217168_+"; exonnum "75"; txlen "15278";
1	ENSEMBL114_rn	exon	116217043	116217168	2.19559018982371	+	.	gene_id "ENSRNOG00000013718"; transcript_id "ENSRNOG00000013718_tx_8"; exon_id "1_116217043_116217168_+"; exonnum "74"; txlen "15170";
1	ENSEMBL114_rn	exon	116217043	116217168	0.421250628383338	+	.	gene_id "ENSRNOG00000013718"; transcript_id "ENSRNOG00000013718_tx_9"; exon_id "1_116217043_116217168_+"; exonnum "76"; txlen "15418";
1	ensembl	exon	116217606	116217761	0	+	.	gene_id "ENSRNOG00000013718"; gene_version "9"; transcript_id "ENSRNOT00000019245"; transcript_version "8"; exon_number "75"; gene_name "Herc2"; gene_source "ensembl"; gene_biotype "protein_coding"; transcript_name "Herc2-201"; transcript_source "ensembl"; transcript_biotype "protein_coding"; exon_id "ENSRNOE00000136961"; exon_version "1";
1	ensembl	CDS	116217606	116217761	0	+	0	gene_id "ENSRNOG00000013718"; gene_version "9"; transcript_id "ENSRNOT00000019245"; transcript_version "8"; exon_number "75"; gene_name "Herc2"; gene_source "ensembl"; gene_biotype "protein_coding"; transcript_name "Herc2-201"; transcript_source "ensembl"; transcript_biotype "protein_coding"; protein_id "ENSRNOP00000019245"; protein_version "8";
1	ensembl	exon	116217606	116217761	0	+	.	gene_id "ENSRNOG00000013718"; gene_version "9"; transcript_id "ENSRNOT00000090796"; transcript_version "3"; exon_number "76"; gene_name "Herc2"; gene_source "ensembl"; gene_biotype "protein_coding"; transcript_name "Herc2-202"; transcript_source "ensembl"; transcript_biotype "protein_coding"; exon_id "ENSRNOE00000136961"; exon_version "1"; tag "Ensembl_canonical";
1	ensembl	CDS	116217606	116217761	0	+	0	gene_id "ENSRNOG00000013718"; gene_version "9"; transcript_id "ENSRNOT00000090796"; transcript_version "3"; exon_number "76"; gene_name "Herc2"; gene_source "ensembl"; gene_biotype "protein_coding"; transcript_name "Herc2-202"; transcript_source "ensembl"; transcript_biotype "protein_coding"; protein_id "ENSRNOP00000069050"; protein_version "1"; tag "Ensembl_canonical";
1	ensembl	exon	116217606	116217761	0	+	.	gene_id "ENSRNOG00000013718"; gene_version "9"; transcript_id "ENSRNOT00000103366"; transcript_version "2"; exon_number "75"; gene_name "Herc2"; gene_source "ensembl"; gene_biotype "protein_coding"; transcript_name "Herc2-203"; transcript_source "ensembl"; transcript_biotype "protein_coding"; exon_id "ENSRNOE00000136961"; exon_version "1";
1	ensembl	CDS	116217606	116217761	0	+	0	gene_id "ENSRNOG00000013718"; gene_version "9"; transcript_id "ENSRNOT00000103366"; transcript_version "2"; exon_number "75"; gene_name "Herc2"; gene_source "ensembl"; gene_biotype "protein_coding"; transcript_name "Herc2-203"; transcript_source "ensembl"; transcript_biotype "protein_coding"; protein_id "ENSRNOP00000083202"; protein_version "1";
1	ENSEMBL114_rn	exon	116217606	116217761	255.298005679824	+	.	gene_id "ENSRNOG00000013718"; transcript_id "ENSRNOG00000013718_tx_1"; exon_id "1_116217606_116217761_+"; exonnum "76"; txlen "15267";
1	ENSEMBL114_rn	exon	116217606	116217761	0.111033048193339	+	.	gene_id "ENSRNOG00000013718"; transcript_id "ENSRNOG00000013718_tx_10"; exon_id "1_116217606_116217761_+"; exonnum "77"; txlen "15803";
1	ENSEMBL114_rn	exon	116217606	116217761	123.120059701911	+	.	gene_id "ENSRNOG00000013718"; transcript_id "ENSRNOG00000013718_tx_2"; exon_id "1_116217606_116217761_+"; exonnum "75"; txlen "15159";
1	ENSEMBL114_rn	exon	116217606	116217761	19.602227568981	+	.	gene_id "ENSRNOG00000013718"; transcript_id "ENSRNOG00000013718_tx_3"; exon_id "1_116217606_116217761_+"; exonnum "76"; txlen "15388";
1	ENSEMBL114_rn	exon	116217606	116217761	18.3872127068075	+	.	gene_id "ENSRNOG00000013718"; transcript_id "ENSRNOG00000013718_tx_4"; exon_id "1_116217606_116217761_+"; exonnum "75"; txlen "15280";
1	ENSEMBL114_rn	exon	116217606	116217761	3.88511817010795	+	.	gene_id "ENSRNOG00000013718"; transcript_id "ENSRNOG00000013718_tx_7"; exon_id "1_116217606_116217761_+"; exonnum "76"; txlen "15278";
1	ENSEMBL114_rn	exon	116217606	116217761	2.19559018982371	+	.	gene_id "ENSRNOG00000013718"; transcript_id "ENSRNOG00000013718_tx_8"; exon_id "1_116217606_116217761_+"; exonnum "75"; txlen "15170";
1	ENSEMBL114_rn	exon	116217606	116217761	0.421250628383338	+	.	gene_id "ENSRNOG00000013718"; transcript_id "ENSRNOG00000013718_tx_9"; exon_id "1_116217606_116217761_+"; exonnum "77"; txlen "15418";
1	ensembl	exon	116218286	116218401	0	+	.	gene_id "ENSRNOG00000013718"; gene_version "9"; transcript_id "ENSRNOT00000019245"; transcript_version "8"; exon_number "76"; gene_name "Herc2"; gene_source "ensembl"; gene_biotype "protein_coding"; transcript_name "Herc2-201"; transcript_source "ensembl"; transcript_biotype "protein_coding"; exon_id "ENSRNOE00000136998"; exon_version "1";
1	ensembl	CDS	116218286	116218401	0	+	0	gene_id "ENSRNOG00000013718"; gene_version "9"; transcript_id "ENSRNOT00000019245"; transcript_version "8"; exon_number "76"; gene_name "Herc2"; gene_source "ensembl"; gene_biotype "protein_coding"; transcript_name "Herc2-201"; transcript_source "ensembl"; transcript_biotype "protein_coding"; protein_id "ENSRNOP00000019245"; protein_version "8";
1	ensembl	exon	116218286	116218401	0	+	.	gene_id "ENSRNOG00000013718"; gene_version "9"; transcript_id "ENSRNOT00000090796"; transcript_version "3"; exon_number "77"; gene_name "Herc2"; gene_source "ensembl"; gene_biotype "protein_coding"; transcript_name "Herc2-202"; transcript_source "ensembl"; transcript_biotype "protein_coding"; exon_id "ENSRNOE00000136998"; exon_version "1"; tag "Ensembl_canonical";
1	ensembl	CDS	116218286	116218401	0	+	0	gene_id "ENSRNOG00000013718"; gene_version "9"; transcript_id "ENSRNOT00000090796"; transcript_version "3"; exon_number "77"; gene_name "Herc2"; gene_source "ensembl"; gene_biotype "protein_coding"; transcript_name "Herc2-202"; transcript_source "ensembl"; transcript_biotype "protein_coding"; protein_id "ENSRNOP00000069050"; protein_version "1"; tag "Ensembl_canonical";
1	ensembl	exon	116218286	116218401	0	+	.	gene_id "ENSRNOG00000013718"; gene_version "9"; transcript_id "ENSRNOT00000103366"; transcript_version "2"; exon_number "76"; gene_name "Herc2"; gene_source "ensembl"; gene_biotype "protein_coding"; transcript_name "Herc2-203"; transcript_source "ensembl"; transcript_biotype "protein_coding"; exon_id "ENSRNOE00000136998"; exon_version "1";
1	ensembl	CDS	116218286	116218401	0	+	0	gene_id "ENSRNOG00000013718"; gene_version "9"; transcript_id "ENSRNOT00000103366"; transcript_version "2"; exon_number "76"; gene_name "Herc2"; gene_source "ensembl"; gene_biotype "protein_coding"; transcript_name "Herc2-203"; transcript_source "ensembl"; transcript_biotype "protein_coding"; protein_id "ENSRNOP00000083202"; protein_version "1";
1	ENSEMBL114_rn	exon	116218286	116218401	255.298005679824	+	.	gene_id "ENSRNOG00000013718"; transcript_id "ENSRNOG00000013718_tx_1"; exon_id "1_116218286_116218401_+"; exonnum "77"; txlen "15267";
1	ENSEMBL114_rn	exon	116218286	116218401	0.111033048193339	+	.	gene_id "ENSRNOG00000013718"; transcript_id "ENSRNOG00000013718_tx_10"; exon_id "1_116218286_116218401_+"; exonnum "78"; txlen "15803";
1	ENSEMBL114_rn	exon	116218286	116218401	123.120059701911	+	.	gene_id "ENSRNOG00000013718"; transcript_id "ENSRNOG00000013718_tx_2"; exon_id "1_116218286_116218401_+"; exonnum "76"; txlen "15159";
1	ENSEMBL114_rn	exon	116218286	116218401	19.602227568981	+	.	gene_id "ENSRNOG00000013718"; transcript_id "ENSRNOG00000013718_tx_3"; exon_id "1_116218286_116218401_+"; exonnum "77"; txlen "15388";
1	ENSEMBL114_rn	exon	116218286	116218401	18.3872127068075	+	.	gene_id "ENSRNOG00000013718"; transcript_id "ENSRNOG00000013718_tx_4"; exon_id "1_116218286_116218401_+"; exonnum "76"; txlen "15280";
1	ENSEMBL114_rn	exon	116218286	116218401	3.88511817010795	+	.	gene_id "ENSRNOG00000013718"; transcript_id "ENSRNOG00000013718_tx_7"; exon_id "1_116218286_116218401_+"; exonnum "77"; txlen "15278";
1	ENSEMBL114_rn	exon	116218286	116218401	2.19559018982371	+	.	gene_id "ENSRNOG00000013718"; transcript_id "ENSRNOG00000013718_tx_8"; exon_id "1_116218286_116218401_+"; exonnum "76"; txlen "15170";
1	ENSEMBL114_rn	exon	116218286	116218401	0.421250628383338	+	.	gene_id "ENSRNOG00000013718"; transcript_id "ENSRNOG00000013718_tx_9"; exon_id "1_116218286_116218401_+"; exonnum "78"; txlen "15418";
1	ensembl	exon	116218493	116218691	0	+	.	gene_id "ENSRNOG00000013718"; gene_version "9"; transcript_id "ENSRNOT00000019245"; transcript_version "8"; exon_number "77"; gene_name "Herc2"; gene_source "ensembl"; gene_biotype "protein_coding"; transcript_name "Herc2-201"; transcript_source "ensembl"; transcript_biotype "protein_coding"; exon_id "ENSRNOE00000137040"; exon_version "1";
1	ensembl	CDS	116218493	116218691	0	+	1	gene_id "ENSRNOG00000013718"; gene_version "9"; transcript_id "ENSRNOT00000019245"; transcript_version "8"; exon_number "77"; gene_name "Herc2"; gene_source "ensembl"; gene_biotype "protein_coding"; transcript_name "Herc2-201"; transcript_source "ensembl"; transcript_biotype "protein_coding"; protein_id "ENSRNOP00000019245"; protein_version "8";
1	ensembl	exon	116218493	116218691	0	+	.	gene_id "ENSRNOG00000013718"; gene_version "9"; transcript_id "ENSRNOT00000090796"; transcript_version "3"; exon_number "78"; gene_name "Herc2"; gene_source "ensembl"; gene_biotype "protein_coding"; transcript_name "Herc2-202"; transcript_source "ensembl"; transcript_biotype "protein_coding"; exon_id "ENSRNOE00000137040"; exon_version "1"; tag "Ensembl_canonical";
1	ensembl	CDS	116218493	116218691	0	+	1	gene_id "ENSRNOG00000013718"; gene_version "9"; transcript_id "ENSRNOT00000090796"; transcript_version "3"; exon_number "78"; gene_name "Herc2"; gene_source "ensembl"; gene_biotype "protein_coding"; transcript_name "Herc2-202"; transcript_source "ensembl"; transcript_biotype "protein_coding"; protein_id "ENSRNOP00000069050"; protein_version "1"; tag "Ensembl_canonical";
1	ensembl	exon	116218493	116218691	0	+	.	gene_id "ENSRNOG00000013718"; gene_version "9"; transcript_id "ENSRNOT00000103366"; transcript_version "2"; exon_number "77"; gene_name "Herc2"; gene_source "ensembl"; gene_biotype "protein_coding"; transcript_name "Herc2-203"; transcript_source "ensembl"; transcript_biotype "protein_coding"; exon_id "ENSRNOE00000137040"; exon_version "1";
1	ensembl	CDS	116218493	116218691	0	+	1	gene_id "ENSRNOG00000013718"; gene_version "9"; transcript_id "ENSRNOT00000103366"; transcript_version "2"; exon_number "77"; gene_name "Herc2"; gene_source "ensembl"; gene_biotype "protein_coding"; transcript_name "Herc2-203"; transcript_source "ensembl"; transcript_biotype "protein_coding"; protein_id "ENSRNOP00000083202"; protein_version "1";
1	ENSEMBL114_rn	exon	116218493	116218691	255.298005679824	+	.	gene_id "ENSRNOG00000013718"; transcript_id "ENSRNOG00000013718_tx_1"; exon_id "1_116218493_116218691_+"; exonnum "78"; txlen "15267";
1	ENSEMBL114_rn	exon	116218493	116218691	0.111033048193339	+	.	gene_id "ENSRNOG00000013718"; transcript_id "ENSRNOG00000013718_tx_10"; exon_id "1_116218493_116218691_+"; exonnum "79"; txlen "15803";
1	ENSEMBL114_rn	exon	116218493	116218691	123.120059701911	+	.	gene_id "ENSRNOG00000013718"; transcript_id "ENSRNOG00000013718_tx_2"; exon_id "1_116218493_116218691_+"; exonnum "77"; txlen "15159";
1	ENSEMBL114_rn	exon	116218493	116218691	19.602227568981	+	.	gene_id "ENSRNOG00000013718"; transcript_id "ENSRNOG00000013718_tx_3"; exon_id "1_116218493_116218691_+"; exonnum "78"; txlen "15388";
1	ENSEMBL114_rn	exon	116218493	116218691	18.3872127068075	+	.	gene_id "ENSRNOG00000013718"; transcript_id "ENSRNOG00000013718_tx_4"; exon_id "1_116218493_116218691_+"; exonnum "77"; txlen "15280";
1	ENSEMBL114_rn	exon	116218493	116218691	3.88511817010795	+	.	gene_id "ENSRNOG00000013718"; transcript_id "ENSRNOG00000013718_tx_7"; exon_id "1_116218493_116218691_+"; exonnum "78"; txlen "15278";
1	ENSEMBL114_rn	exon	116218493	116218691	2.19559018982371	+	.	gene_id "ENSRNOG00000013718"; transcript_id "ENSRNOG00000013718_tx_8"; exon_id "1_116218493_116218691_+"; exonnum "77"; txlen "15170";
1	ENSEMBL114_rn	exon	116218493	116218691	0.421250628383338	+	.	gene_id "ENSRNOG00000013718"; transcript_id "ENSRNOG00000013718_tx_9"; exon_id "1_116218493_116218691_+"; exonnum "79"; txlen "15418";
1	ensembl	exon	116219431	116219645	0	+	.	gene_id "ENSRNOG00000013718"; gene_version "9"; transcript_id "ENSRNOT00000019245"; transcript_version "8"; exon_number "78"; gene_name "Herc2"; gene_source "ensembl"; gene_biotype "protein_coding"; transcript_name "Herc2-201"; transcript_source "ensembl"; transcript_biotype "protein_coding"; exon_id "ENSRNOE00000137081"; exon_version "1";
1	ensembl	CDS	116219431	116219645	0	+	0	gene_id "ENSRNOG00000013718"; gene_version "9"; transcript_id "ENSRNOT00000019245"; transcript_version "8"; exon_number "78"; gene_name "Herc2"; gene_source "ensembl"; gene_biotype "protein_coding"; transcript_name "Herc2-201"; transcript_source "ensembl"; transcript_biotype "protein_coding"; protein_id "ENSRNOP00000019245"; protein_version "8";
1	ensembl	exon	116219431	116219645	0	+	.	gene_id "ENSRNOG00000013718"; gene_version "9"; transcript_id "ENSRNOT00000090796"; transcript_version "3"; exon_number "79"; gene_name "Herc2"; gene_source "ensembl"; gene_biotype "protein_coding"; transcript_name "Herc2-202"; transcript_source "ensembl"; transcript_biotype "protein_coding"; exon_id "ENSRNOE00000137081"; exon_version "1"; tag "Ensembl_canonical";
1	ensembl	CDS	116219431	116219645	0	+	0	gene_id "ENSRNOG00000013718"; gene_version "9"; transcript_id "ENSRNOT00000090796"; transcript_version "3"; exon_number "79"; gene_name "Herc2"; gene_source "ensembl"; gene_biotype "protein_coding"; transcript_name "Herc2-202"; transcript_source "ensembl"; transcript_biotype "protein_coding"; protein_id "ENSRNOP00000069050"; protein_version "1"; tag "Ensembl_canonical";
1	ensembl	exon	116219431	116219645	0	+	.	gene_id "ENSRNOG00000013718"; gene_version "9"; transcript_id "ENSRNOT00000103366"; transcript_version "2"; exon_number "78"; gene_name "Herc2"; gene_source "ensembl"; gene_biotype "protein_coding"; transcript_name "Herc2-203"; transcript_source "ensembl"; transcript_biotype "protein_coding"; exon_id "ENSRNOE00000137081"; exon_version "1";
1	ensembl	CDS	116219431	116219645	0	+	0	gene_id "ENSRNOG00000013718"; gene_version "9"; transcript_id "ENSRNOT00000103366"; transcript_version "2"; exon_number "78"; gene_name "Herc2"; gene_source "ensembl"; gene_biotype "protein_coding"; transcript_name "Herc2-203"; transcript_source "ensembl"; transcript_biotype "protein_coding"; protein_id "ENSRNOP00000083202"; protein_version "1";
1	ENSEMBL114_rn	exon	116219431	116219645	255.298005679824	+	.	gene_id "ENSRNOG00000013718"; transcript_id "ENSRNOG00000013718_tx_1"; exon_id "1_116219431_116219645_+"; exonnum "79"; txlen "15267";
1	ENSEMBL114_rn	exon	116219431	116219645	0.111033048193339	+	.	gene_id "ENSRNOG00000013718"; transcript_id "ENSRNOG00000013718_tx_10"; exon_id "1_116219431_116219645_+"; exonnum "80"; txlen "15803";
1	ENSEMBL114_rn	exon	116219431	116219645	123.120059701911	+	.	gene_id "ENSRNOG00000013718"; transcript_id "ENSRNOG00000013718_tx_2"; exon_id "1_116219431_116219645_+"; exonnum "78"; txlen "15159";
1	ENSEMBL114_rn	exon	116219431	116219645	19.602227568981	+	.	gene_id "ENSRNOG00000013718"; transcript_id "ENSRNOG00000013718_tx_3"; exon_id "1_116219431_116219645_+"; exonnum "79"; txlen "15388";
1	ENSEMBL114_rn	exon	116219431	116219645	18.3872127068075	+	.	gene_id "ENSRNOG00000013718"; transcript_id "ENSRNOG00000013718_tx_4"; exon_id "1_116219431_116219645_+"; exonnum "78"; txlen "15280";
1	ENSEMBL114_rn	exon	116219431	116219645	3.88511817010795	+	.	gene_id "ENSRNOG00000013718"; transcript_id "ENSRNOG00000013718_tx_7"; exon_id "1_116219431_116219645_+"; exonnum "79"; txlen "15278";
1	ENSEMBL114_rn	exon	116219431	116219645	2.19559018982371	+	.	gene_id "ENSRNOG00000013718"; transcript_id "ENSRNOG00000013718_tx_8"; exon_id "1_116219431_116219645_+"; exonnum "78"; txlen "15170";
1	ENSEMBL114_rn	exon	116219431	116219645	0.421250628383338	+	.	gene_id "ENSRNOG00000013718"; transcript_id "ENSRNOG00000013718_tx_9"; exon_id "1_116219431_116219645_+"; exonnum "80"; txlen "15418";
1	ensembl	exon	116224891	116225068	0	+	.	gene_id "ENSRNOG00000013718"; gene_version "9"; transcript_id "ENSRNOT00000019245"; transcript_version "8"; exon_number "79"; gene_name "Herc2"; gene_source "ensembl"; gene_biotype "protein_coding"; transcript_name "Herc2-201"; transcript_source "ensembl"; transcript_biotype "protein_coding"; exon_id "ENSRNOE00000137136"; exon_version "1";
1	ensembl	CDS	116224891	116225068	0	+	1	gene_id "ENSRNOG00000013718"; gene_version "9"; transcript_id "ENSRNOT00000019245"; transcript_version "8"; exon_number "79"; gene_name "Herc2"; gene_source "ensembl"; gene_biotype "protein_coding"; transcript_name "Herc2-201"; transcript_source "ensembl"; transcript_biotype "protein_coding"; protein_id "ENSRNOP00000019245"; protein_version "8";
1	ensembl	exon	116224891	116225068	0	+	.	gene_id "ENSRNOG00000013718"; gene_version "9"; transcript_id "ENSRNOT00000090796"; transcript_version "3"; exon_number "80"; gene_name "Herc2"; gene_source "ensembl"; gene_biotype "protein_coding"; transcript_name "Herc2-202"; transcript_source "ensembl"; transcript_biotype "protein_coding"; exon_id "ENSRNOE00000137136"; exon_version "1"; tag "Ensembl_canonical";
1	ensembl	CDS	116224891	116225068	0	+	1	gene_id "ENSRNOG00000013718"; gene_version "9"; transcript_id "ENSRNOT00000090796"; transcript_version "3"; exon_number "80"; gene_name "Herc2"; gene_source "ensembl"; gene_biotype "protein_coding"; transcript_name "Herc2-202"; transcript_source "ensembl"; transcript_biotype "protein_coding"; protein_id "ENSRNOP00000069050"; protein_version "1"; tag "Ensembl_canonical";
1	ensembl	exon	116224891	116225068	0	+	.	gene_id "ENSRNOG00000013718"; gene_version "9"; transcript_id "ENSRNOT00000103366"; transcript_version "2"; exon_number "79"; gene_name "Herc2"; gene_source "ensembl"; gene_biotype "protein_coding"; transcript_name "Herc2-203"; transcript_source "ensembl"; transcript_biotype "protein_coding"; exon_id "ENSRNOE00000137136"; exon_version "1";
1	ensembl	CDS	116224891	116225068	0	+	1	gene_id "ENSRNOG00000013718"; gene_version "9"; transcript_id "ENSRNOT00000103366"; transcript_version "2"; exon_number "79"; gene_name "Herc2"; gene_source "ensembl"; gene_biotype "protein_coding"; transcript_name "Herc2-203"; transcript_source "ensembl"; transcript_biotype "protein_coding"; protein_id "ENSRNOP00000083202"; protein_version "1";
1	ENSEMBL114_rn	exon	116224891	116225068	255.298005679824	+	.	gene_id "ENSRNOG00000013718"; transcript_id "ENSRNOG00000013718_tx_1"; exon_id "1_116224891_116225068_+"; exonnum "80"; txlen "15267";
1	ENSEMBL114_rn	exon	116224891	116225068	0.111033048193339	+	.	gene_id "ENSRNOG00000013718"; transcript_id "ENSRNOG00000013718_tx_10"; exon_id "1_116224891_116225068_+"; exonnum "81"; txlen "15803";
1	ENSEMBL114_rn	exon	116224891	116225068	123.120059701911	+	.	gene_id "ENSRNOG00000013718"; transcript_id "ENSRNOG00000013718_tx_2"; exon_id "1_116224891_116225068_+"; exonnum "79"; txlen "15159";
1	ENSEMBL114_rn	exon	116224891	116225068	19.602227568981	+	.	gene_id "ENSRNOG00000013718"; transcript_id "ENSRNOG00000013718_tx_3"; exon_id "1_116224891_116225068_+"; exonnum "80"; txlen "15388";
1	ENSEMBL114_rn	exon	116224891	116225068	18.3872127068075	+	.	gene_id "ENSRNOG00000013718"; transcript_id "ENSRNOG00000013718_tx_4"; exon_id "1_116224891_116225068_+"; exonnum "79"; txlen "15280";
1	ENSEMBL114_rn	exon	116224891	116225068	3.88511817010795	+	.	gene_id "ENSRNOG00000013718"; transcript_id "ENSRNOG00000013718_tx_7"; exon_id "1_116224891_116225068_+"; exonnum "80"; txlen "15278";
1	ENSEMBL114_rn	exon	116224891	116225068	2.19559018982371	+	.	gene_id "ENSRNOG00000013718"; transcript_id "ENSRNOG00000013718_tx_8"; exon_id "1_116224891_116225068_+"; exonnum "79"; txlen "15170";
1	ENSEMBL114_rn	exon	116224891	116225068	0.421250628383338	+	.	gene_id "ENSRNOG00000013718"; transcript_id "ENSRNOG00000013718_tx_9"; exon_id "1_116224891_116225068_+"; exonnum "81"; txlen "15418";
1	ensembl	exon	116225529	116225690	0	+	.	gene_id "ENSRNOG00000013718"; gene_version "9"; transcript_id "ENSRNOT00000019245"; transcript_version "8"; exon_number "80"; gene_name "Herc2"; gene_source "ensembl"; gene_biotype "protein_coding"; transcript_name "Herc2-201"; transcript_source "ensembl"; transcript_biotype "protein_coding"; exon_id "ENSRNOE00000137184"; exon_version "1";
1	ensembl	CDS	116225529	116225690	0	+	0	gene_id "ENSRNOG00000013718"; gene_version "9"; transcript_id "ENSRNOT00000019245"; transcript_version "8"; exon_number "80"; gene_name "Herc2"; gene_source "ensembl"; gene_biotype "protein_coding"; transcript_name "Herc2-201"; transcript_source "ensembl"; transcript_biotype "protein_coding"; protein_id "ENSRNOP00000019245"; protein_version "8";
1	ensembl	exon	116225529	116225690	0	+	.	gene_id "ENSRNOG00000013718"; gene_version "9"; transcript_id "ENSRNOT00000090796"; transcript_version "3"; exon_number "81"; gene_name "Herc2"; gene_source "ensembl"; gene_biotype "protein_coding"; transcript_name "Herc2-202"; transcript_source "ensembl"; transcript_biotype "protein_coding"; exon_id "ENSRNOE00000137184"; exon_version "1"; tag "Ensembl_canonical";
1	ensembl	CDS	116225529	116225690	0	+	0	gene_id "ENSRNOG00000013718"; gene_version "9"; transcript_id "ENSRNOT00000090796"; transcript_version "3"; exon_number "81"; gene_name "Herc2"; gene_source "ensembl"; gene_biotype "protein_coding"; transcript_name "Herc2-202"; transcript_source "ensembl"; transcript_biotype "protein_coding"; protein_id "ENSRNOP00000069050"; protein_version "1"; tag "Ensembl_canonical";
1	ensembl	exon	116225529	116225690	0	+	.	gene_id "ENSRNOG00000013718"; gene_version "9"; transcript_id "ENSRNOT00000103366"; transcript_version "2"; exon_number "80"; gene_name "Herc2"; gene_source "ensembl"; gene_biotype "protein_coding"; transcript_name "Herc2-203"; transcript_source "ensembl"; transcript_biotype "protein_coding"; exon_id "ENSRNOE00000137184"; exon_version "1";
1	ensembl	CDS	116225529	116225690	0	+	0	gene_id "ENSRNOG00000013718"; gene_version "9"; transcript_id "ENSRNOT00000103366"; transcript_version "2"; exon_number "80"; gene_name "Herc2"; gene_source "ensembl"; gene_biotype "protein_coding"; transcript_name "Herc2-203"; transcript_source "ensembl"; transcript_biotype "protein_coding"; protein_id "ENSRNOP00000083202"; protein_version "1";
1	ENSEMBL114_rn	exon	116225529	116225690	255.298005679824	+	.	gene_id "ENSRNOG00000013718"; transcript_id "ENSRNOG00000013718_tx_1"; exon_id "1_116225529_116225690_+"; exonnum "81"; txlen "15267";
1	ENSEMBL114_rn	exon	116225529	116225690	0.111033048193339	+	.	gene_id "ENSRNOG00000013718"; transcript_id "ENSRNOG00000013718_tx_10"; exon_id "1_116225529_116225690_+"; exonnum "82"; txlen "15803";
1	ENSEMBL114_rn	exon	116225529	116225690	123.120059701911	+	.	gene_id "ENSRNOG00000013718"; transcript_id "ENSRNOG00000013718_tx_2"; exon_id "1_116225529_116225690_+"; exonnum "80"; txlen "15159";
1	ENSEMBL114_rn	exon	116225529	116225690	19.602227568981	+	.	gene_id "ENSRNOG00000013718"; transcript_id "ENSRNOG00000013718_tx_3"; exon_id "1_116225529_116225690_+"; exonnum "81"; txlen "15388";
1	ENSEMBL114_rn	exon	116225529	116225690	18.3872127068075	+	.	gene_id "ENSRNOG00000013718"; transcript_id "ENSRNOG00000013718_tx_4"; exon_id "1_116225529_116225690_+"; exonnum "80"; txlen "15280";
1	ENSEMBL114_rn	exon	116225529	116225690	3.88511817010795	+	.	gene_id "ENSRNOG00000013718"; transcript_id "ENSRNOG00000013718_tx_7"; exon_id "1_116225529_116225690_+"; exonnum "81"; txlen "15278";
1	ENSEMBL114_rn	exon	116225529	116225690	2.19559018982371	+	.	gene_id "ENSRNOG00000013718"; transcript_id "ENSRNOG00000013718_tx_8"; exon_id "1_116225529_116225690_+"; exonnum "80"; txlen "15170";
1	ENSEMBL114_rn	exon	116225529	116225690	0.421250628383338	+	.	gene_id "ENSRNOG00000013718"; transcript_id "ENSRNOG00000013718_tx_9"; exon_id "1_116225529_116225690_+"; exonnum "82"; txlen "15418";
1	ensembl	exon	116227477	116227568	0	+	.	gene_id "ENSRNOG00000013718"; gene_version "9"; transcript_id "ENSRNOT00000019245"; transcript_version "8"; exon_number "81"; gene_name "Herc2"; gene_source "ensembl"; gene_biotype "protein_coding"; transcript_name "Herc2-201"; transcript_source "ensembl"; transcript_biotype "protein_coding"; exon_id "ENSRNOE00000137230"; exon_version "1";
1	ensembl	CDS	116227477	116227568	0	+	0	gene_id "ENSRNOG00000013718"; gene_version "9"; transcript_id "ENSRNOT00000019245"; transcript_version "8"; exon_number "81"; gene_name "Herc2"; gene_source "ensembl"; gene_biotype "protein_coding"; transcript_name "Herc2-201"; transcript_source "ensembl"; transcript_biotype "protein_coding"; protein_id "ENSRNOP00000019245"; protein_version "8";
1	ensembl	exon	116227477	116227568	0	+	.	gene_id "ENSRNOG00000013718"; gene_version "9"; transcript_id "ENSRNOT00000090796"; transcript_version "3"; exon_number "82"; gene_name "Herc2"; gene_source "ensembl"; gene_biotype "protein_coding"; transcript_name "Herc2-202"; transcript_source "ensembl"; transcript_biotype "protein_coding"; exon_id "ENSRNOE00000137230"; exon_version "1"; tag "Ensembl_canonical";
1	ensembl	CDS	116227477	116227568	0	+	0	gene_id "ENSRNOG00000013718"; gene_version "9"; transcript_id "ENSRNOT00000090796"; transcript_version "3"; exon_number "82"; gene_name "Herc2"; gene_source "ensembl"; gene_biotype "protein_coding"; transcript_name "Herc2-202"; transcript_source "ensembl"; transcript_biotype "protein_coding"; protein_id "ENSRNOP00000069050"; protein_version "1"; tag "Ensembl_canonical";
1	ensembl	exon	116227477	116227568	0	+	.	gene_id "ENSRNOG00000013718"; gene_version "9"; transcript_id "ENSRNOT00000103366"; transcript_version "2"; exon_number "81"; gene_name "Herc2"; gene_source "ensembl"; gene_biotype "protein_coding"; transcript_name "Herc2-203"; transcript_source "ensembl"; transcript_biotype "protein_coding"; exon_id "ENSRNOE00000137230"; exon_version "1";
1	ensembl	CDS	116227477	116227568	0	+	0	gene_id "ENSRNOG00000013718"; gene_version "9"; transcript_id "ENSRNOT00000103366"; transcript_version "2"; exon_number "81"; gene_name "Herc2"; gene_source "ensembl"; gene_biotype "protein_coding"; transcript_name "Herc2-203"; transcript_source "ensembl"; transcript_biotype "protein_coding"; protein_id "ENSRNOP00000083202"; protein_version "1";
1	ENSEMBL114_rn	exon	116227477	116227568	255.298005679824	+	.	gene_id "ENSRNOG00000013718"; transcript_id "ENSRNOG00000013718_tx_1"; exon_id "1_116227477_116227568_+"; exonnum "82"; txlen "15267";
1	ENSEMBL114_rn	exon	116227477	116227568	0.111033048193339	+	.	gene_id "ENSRNOG00000013718"; transcript_id "ENSRNOG00000013718_tx_10"; exon_id "1_116227477_116227568_+"; exonnum "83"; txlen "15803";
1	ENSEMBL114_rn	exon	116227477	116227568	123.120059701911	+	.	gene_id "ENSRNOG00000013718"; transcript_id "ENSRNOG00000013718_tx_2"; exon_id "1_116227477_116227568_+"; exonnum "81"; txlen "15159";
1	ENSEMBL114_rn	exon	116227477	116227568	19.602227568981	+	.	gene_id "ENSRNOG00000013718"; transcript_id "ENSRNOG00000013718_tx_3"; exon_id "1_116227477_116227568_+"; exonnum "82"; txlen "15388";
1	ENSEMBL114_rn	exon	116227477	116227568	18.3872127068075	+	.	gene_id "ENSRNOG00000013718"; transcript_id "ENSRNOG00000013718_tx_4"; exon_id "1_116227477_116227568_+"; exonnum "81"; txlen "15280";
1	ENSEMBL114_rn	exon	116227477	116227568	3.88511817010795	+	.	gene_id "ENSRNOG00000013718"; transcript_id "ENSRNOG00000013718_tx_7"; exon_id "1_116227477_116227568_+"; exonnum "82"; txlen "15278";
1	ENSEMBL114_rn	exon	116227477	116227568	2.19559018982371	+	.	gene_id "ENSRNOG00000013718"; transcript_id "ENSRNOG00000013718_tx_8"; exon_id "1_116227477_116227568_+"; exonnum "81"; txlen "15170";
1	ENSEMBL114_rn	exon	116227477	116227568	0.421250628383338	+	.	gene_id "ENSRNOG00000013718"; transcript_id "ENSRNOG00000013718_tx_9"; exon_id "1_116227477_116227568_+"; exonnum "83"; txlen "15418";
1	ensembl	exon	116227943	116228082	0	+	.	gene_id "ENSRNOG00000013718"; gene_version "9"; transcript_id "ENSRNOT00000019245"; transcript_version "8"; exon_number "82"; gene_name "Herc2"; gene_source "ensembl"; gene_biotype "protein_coding"; transcript_name "Herc2-201"; transcript_source "ensembl"; transcript_biotype "protein_coding"; exon_id "ENSRNOE00000137280"; exon_version "1";
1	ensembl	CDS	116227943	116228082	0	+	1	gene_id "ENSRNOG00000013718"; gene_version "9"; transcript_id "ENSRNOT00000019245"; transcript_version "8"; exon_number "82"; gene_name "Herc2"; gene_source "ensembl"; gene_biotype "protein_coding"; transcript_name "Herc2-201"; transcript_source "ensembl"; transcript_biotype "protein_coding"; protein_id "ENSRNOP00000019245"; protein_version "8";
1	ensembl	exon	116227943	116228082	0	+	.	gene_id "ENSRNOG00000013718"; gene_version "9"; transcript_id "ENSRNOT00000090796"; transcript_version "3"; exon_number "83"; gene_name "Herc2"; gene_source "ensembl"; gene_biotype "protein_coding"; transcript_name "Herc2-202"; transcript_source "ensembl"; transcript_biotype "protein_coding"; exon_id "ENSRNOE00000137280"; exon_version "1"; tag "Ensembl_canonical";
1	ensembl	CDS	116227943	116228082	0	+	1	gene_id "ENSRNOG00000013718"; gene_version "9"; transcript_id "ENSRNOT00000090796"; transcript_version "3"; exon_number "83"; gene_name "Herc2"; gene_source "ensembl"; gene_biotype "protein_coding"; transcript_name "Herc2-202"; transcript_source "ensembl"; transcript_biotype "protein_coding"; protein_id "ENSRNOP00000069050"; protein_version "1"; tag "Ensembl_canonical";
1	ensembl	exon	116227943	116228082	0	+	.	gene_id "ENSRNOG00000013718"; gene_version "9"; transcript_id "ENSRNOT00000103366"; transcript_version "2"; exon_number "82"; gene_name "Herc2"; gene_source "ensembl"; gene_biotype "protein_coding"; transcript_name "Herc2-203"; transcript_source "ensembl"; transcript_biotype "protein_coding"; exon_id "ENSRNOE00000137280"; exon_version "1";
1	ensembl	CDS	116227943	116228082	0	+	1	gene_id "ENSRNOG00000013718"; gene_version "9"; transcript_id "ENSRNOT00000103366"; transcript_version "2"; exon_number "82"; gene_name "Herc2"; gene_source "ensembl"; gene_biotype "protein_coding"; transcript_name "Herc2-203"; transcript_source "ensembl"; transcript_biotype "protein_coding"; protein_id "ENSRNOP00000083202"; protein_version "1";
1	ENSEMBL114_rn	exon	116227943	116228082	255.298005679824	+	.	gene_id "ENSRNOG00000013718"; transcript_id "ENSRNOG00000013718_tx_1"; exon_id "1_116227943_116228082_+"; exonnum "83"; txlen "15267";
1	ENSEMBL114_rn	exon	116227943	116228082	0.111033048193339	+	.	gene_id "ENSRNOG00000013718"; transcript_id "ENSRNOG00000013718_tx_10"; exon_id "1_116227943_116228082_+"; exonnum "84"; txlen "15803";
1	ENSEMBL114_rn	exon	116227943	116228082	123.120059701911	+	.	gene_id "ENSRNOG00000013718"; transcript_id "ENSRNOG00000013718_tx_2"; exon_id "1_116227943_116228082_+"; exonnum "82"; txlen "15159";
1	ENSEMBL114_rn	exon	116227943	116228082	19.602227568981	+	.	gene_id "ENSRNOG00000013718"; transcript_id "ENSRNOG00000013718_tx_3"; exon_id "1_116227943_116228082_+"; exonnum "83"; txlen "15388";
1	ENSEMBL114_rn	exon	116227943	116228082	18.3872127068075	+	.	gene_id "ENSRNOG00000013718"; transcript_id "ENSRNOG00000013718_tx_4"; exon_id "1_116227943_116228082_+"; exonnum "82"; txlen "15280";
1	ENSEMBL114_rn	exon	116227943	116228082	3.88511817010795	+	.	gene_id "ENSRNOG00000013718"; transcript_id "ENSRNOG00000013718_tx_7"; exon_id "1_116227943_116228082_+"; exonnum "83"; txlen "15278";
1	ENSEMBL114_rn	exon	116227943	116228082	2.19559018982371	+	.	gene_id "ENSRNOG00000013718"; transcript_id "ENSRNOG00000013718_tx_8"; exon_id "1_116227943_116228082_+"; exonnum "82"; txlen "15170";
1	ENSEMBL114_rn	exon	116227943	116228082	0.421250628383338	+	.	gene_id "ENSRNOG00000013718"; transcript_id "ENSRNOG00000013718_tx_9"; exon_id "1_116227943_116228082_+"; exonnum "84"; txlen "15418";
1	ensembl	exon	116231571	116231758	0	+	.	gene_id "ENSRNOG00000013718"; gene_version "9"; transcript_id "ENSRNOT00000019245"; transcript_version "8"; exon_number "83"; gene_name "Herc2"; gene_source "ensembl"; gene_biotype "protein_coding"; transcript_name "Herc2-201"; transcript_source "ensembl"; transcript_biotype "protein_coding"; exon_id "ENSRNOE00000137326"; exon_version "2";
1	ensembl	CDS	116231571	116231758	0	+	2	gene_id "ENSRNOG00000013718"; gene_version "9"; transcript_id "ENSRNOT00000019245"; transcript_version "8"; exon_number "83"; gene_name "Herc2"; gene_source "ensembl"; gene_biotype "protein_coding"; transcript_name "Herc2-201"; transcript_source "ensembl"; transcript_biotype "protein_coding"; protein_id "ENSRNOP00000019245"; protein_version "8";
1	ensembl	exon	116231571	116231758	0	+	.	gene_id "ENSRNOG00000013718"; gene_version "9"; transcript_id "ENSRNOT00000090796"; transcript_version "3"; exon_number "84"; gene_name "Herc2"; gene_source "ensembl"; gene_biotype "protein_coding"; transcript_name "Herc2-202"; transcript_source "ensembl"; transcript_biotype "protein_coding"; exon_id "ENSRNOE00000137326"; exon_version "2"; tag "Ensembl_canonical";
1	ensembl	CDS	116231571	116231758	0	+	2	gene_id "ENSRNOG00000013718"; gene_version "9"; transcript_id "ENSRNOT00000090796"; transcript_version "3"; exon_number "84"; gene_name "Herc2"; gene_source "ensembl"; gene_biotype "protein_coding"; transcript_name "Herc2-202"; transcript_source "ensembl"; transcript_biotype "protein_coding"; protein_id "ENSRNOP00000069050"; protein_version "1"; tag "Ensembl_canonical";
1	ensembl	exon	116231571	116231758	0	+	.	gene_id "ENSRNOG00000013718"; gene_version "9"; transcript_id "ENSRNOT00000103366"; transcript_version "2"; exon_number "83"; gene_name "Herc2"; gene_source "ensembl"; gene_biotype "protein_coding"; transcript_name "Herc2-203"; transcript_source "ensembl"; transcript_biotype "protein_coding"; exon_id "ENSRNOE00000137326"; exon_version "2";
1	ensembl	CDS	116231571	116231758	0	+	2	gene_id "ENSRNOG00000013718"; gene_version "9"; transcript_id "ENSRNOT00000103366"; transcript_version "2"; exon_number "83"; gene_name "Herc2"; gene_source "ensembl"; gene_biotype "protein_coding"; transcript_name "Herc2-203"; transcript_source "ensembl"; transcript_biotype "protein_coding"; protein_id "ENSRNOP00000083202"; protein_version "1";
1	ENSEMBL114_rn	exon	116231571	116231758	255.298005679824	+	.	gene_id "ENSRNOG00000013718"; transcript_id "ENSRNOG00000013718_tx_1"; exon_id "1_116231571_116231758_+"; exonnum "84"; txlen "15267";
1	ENSEMBL114_rn	exon	116231571	116231758	0.111033048193339	+	.	gene_id "ENSRNOG00000013718"; transcript_id "ENSRNOG00000013718_tx_10"; exon_id "1_116231571_116231758_+"; exonnum "85"; txlen "15803";
1	ENSEMBL114_rn	exon	116231571	116231758	123.120059701911	+	.	gene_id "ENSRNOG00000013718"; transcript_id "ENSRNOG00000013718_tx_2"; exon_id "1_116231571_116231758_+"; exonnum "83"; txlen "15159";
1	ENSEMBL114_rn	exon	116231571	116231758	19.602227568981	+	.	gene_id "ENSRNOG00000013718"; transcript_id "ENSRNOG00000013718_tx_3"; exon_id "1_116231571_116231758_+"; exonnum "84"; txlen "15388";
1	ENSEMBL114_rn	exon	116231571	116231758	18.3872127068075	+	.	gene_id "ENSRNOG00000013718"; transcript_id "ENSRNOG00000013718_tx_4"; exon_id "1_116231571_116231758_+"; exonnum "83"; txlen "15280";
1	ENSEMBL114_rn	exon	116231571	116231758	3.88511817010795	+	.	gene_id "ENSRNOG00000013718"; transcript_id "ENSRNOG00000013718_tx_7"; exon_id "1_116231571_116231758_+"; exonnum "84"; txlen "15278";
1	ENSEMBL114_rn	exon	116231571	116231758	2.19559018982371	+	.	gene_id "ENSRNOG00000013718"; transcript_id "ENSRNOG00000013718_tx_8"; exon_id "1_116231571_116231758_+"; exonnum "83"; txlen "15170";
1	ENSEMBL114_rn	exon	116231571	116231758	0.421250628383338	+	.	gene_id "ENSRNOG00000013718"; transcript_id "ENSRNOG00000013718_tx_9"; exon_id "1_116231571_116231758_+"; exonnum "85"; txlen "15418";
1	ensembl	exon	116232323	116232520	0	+	.	gene_id "ENSRNOG00000013718"; gene_version "9"; transcript_id "ENSRNOT00000019245"; transcript_version "8"; exon_number "84"; gene_name "Herc2"; gene_source "ensembl"; gene_biotype "protein_coding"; transcript_name "Herc2-201"; transcript_source "ensembl"; transcript_biotype "protein_coding"; exon_id "ENSRNOE00000264795"; exon_version "1";
1	ensembl	CDS	116232323	116232520	0	+	0	gene_id "ENSRNOG00000013718"; gene_version "9"; transcript_id "ENSRNOT00000019245"; transcript_version "8"; exon_number "84"; gene_name "Herc2"; gene_source "ensembl"; gene_biotype "protein_coding"; transcript_name "Herc2-201"; transcript_source "ensembl"; transcript_biotype "protein_coding"; protein_id "ENSRNOP00000019245"; protein_version "8";
1	ensembl	exon	116232323	116232520	0	+	.	gene_id "ENSRNOG00000013718"; gene_version "9"; transcript_id "ENSRNOT00000090796"; transcript_version "3"; exon_number "85"; gene_name "Herc2"; gene_source "ensembl"; gene_biotype "protein_coding"; transcript_name "Herc2-202"; transcript_source "ensembl"; transcript_biotype "protein_coding"; exon_id "ENSRNOE00000264795"; exon_version "1"; tag "Ensembl_canonical";
1	ensembl	CDS	116232323	116232520	0	+	0	gene_id "ENSRNOG00000013718"; gene_version "9"; transcript_id "ENSRNOT00000090796"; transcript_version "3"; exon_number "85"; gene_name "Herc2"; gene_source "ensembl"; gene_biotype "protein_coding"; transcript_name "Herc2-202"; transcript_source "ensembl"; transcript_biotype "protein_coding"; protein_id "ENSRNOP00000069050"; protein_version "1"; tag "Ensembl_canonical";
1	ensembl	exon	116232323	116232520	0	+	.	gene_id "ENSRNOG00000013718"; gene_version "9"; transcript_id "ENSRNOT00000103366"; transcript_version "2"; exon_number "84"; gene_name "Herc2"; gene_source "ensembl"; gene_biotype "protein_coding"; transcript_name "Herc2-203"; transcript_source "ensembl"; transcript_biotype "protein_coding"; exon_id "ENSRNOE00000264795"; exon_version "1";
1	ensembl	CDS	116232323	116232520	0	+	0	gene_id "ENSRNOG00000013718"; gene_version "9"; transcript_id "ENSRNOT00000103366"; transcript_version "2"; exon_number "84"; gene_name "Herc2"; gene_source "ensembl"; gene_biotype "protein_coding"; transcript_name "Herc2-203"; transcript_source "ensembl"; transcript_biotype "protein_coding"; protein_id "ENSRNOP00000083202"; protein_version "1";
1	ENSEMBL114_rn	exon	116232323	116232520	255.298005679824	+	.	gene_id "ENSRNOG00000013718"; transcript_id "ENSRNOG00000013718_tx_1"; exon_id "1_116232323_116232520_+"; exonnum "85"; txlen "15267";
1	ENSEMBL114_rn	exon	116232323	116232520	0.111033048193339	+	.	gene_id "ENSRNOG00000013718"; transcript_id "ENSRNOG00000013718_tx_10"; exon_id "1_116232323_116232520_+"; exonnum "86"; txlen "15803";
1	ENSEMBL114_rn	exon	116232323	116232520	123.120059701911	+	.	gene_id "ENSRNOG00000013718"; transcript_id "ENSRNOG00000013718_tx_2"; exon_id "1_116232323_116232520_+"; exonnum "84"; txlen "15159";
1	ENSEMBL114_rn	exon	116232323	116232520	19.602227568981	+	.	gene_id "ENSRNOG00000013718"; transcript_id "ENSRNOG00000013718_tx_3"; exon_id "1_116232323_116232520_+"; exonnum "85"; txlen "15388";
1	ENSEMBL114_rn	exon	116232323	116232520	18.3872127068075	+	.	gene_id "ENSRNOG00000013718"; transcript_id "ENSRNOG00000013718_tx_4"; exon_id "1_116232323_116232520_+"; exonnum "84"; txlen "15280";
1	ENSEMBL114_rn	exon	116232323	116232520	3.88511817010795	+	.	gene_id "ENSRNOG00000013718"; transcript_id "ENSRNOG00000013718_tx_7"; exon_id "1_116232323_116232520_+"; exonnum "85"; txlen "15278";
1	ENSEMBL114_rn	exon	116232323	116232520	2.19559018982371	+	.	gene_id "ENSRNOG00000013718"; transcript_id "ENSRNOG00000013718_tx_8"; exon_id "1_116232323_116232520_+"; exonnum "84"; txlen "15170";
1	ENSEMBL114_rn	exon	116232323	116232520	0.421250628383338	+	.	gene_id "ENSRNOG00000013718"; transcript_id "ENSRNOG00000013718_tx_9"; exon_id "1_116232323_116232520_+"; exonnum "86"; txlen "15418";
1	ensembl	exon	116234688	116234771	0	+	.	gene_id "ENSRNOG00000013718"; gene_version "9"; transcript_id "ENSRNOT00000019245"; transcript_version "8"; exon_number "85"; gene_name "Herc2"; gene_source "ensembl"; gene_biotype "protein_coding"; transcript_name "Herc2-201"; transcript_source "ensembl"; transcript_biotype "protein_coding"; exon_id "ENSRNOE00000264772"; exon_version "1";
1	ensembl	CDS	116234688	116234771	0	+	0	gene_id "ENSRNOG00000013718"; gene_version "9"; transcript_id "ENSRNOT00000019245"; transcript_version "8"; exon_number "85"; gene_name "Herc2"; gene_source "ensembl"; gene_biotype "protein_coding"; transcript_name "Herc2-201"; transcript_source "ensembl"; transcript_biotype "protein_coding"; protein_id "ENSRNOP00000019245"; protein_version "8";
1	ensembl	exon	116234688	116234771	0	+	.	gene_id "ENSRNOG00000013718"; gene_version "9"; transcript_id "ENSRNOT00000090796"; transcript_version "3"; exon_number "86"; gene_name "Herc2"; gene_source "ensembl"; gene_biotype "protein_coding"; transcript_name "Herc2-202"; transcript_source "ensembl"; transcript_biotype "protein_coding"; exon_id "ENSRNOE00000264772"; exon_version "1"; tag "Ensembl_canonical";
1	ensembl	CDS	116234688	116234771	0	+	0	gene_id "ENSRNOG00000013718"; gene_version "9"; transcript_id "ENSRNOT00000090796"; transcript_version "3"; exon_number "86"; gene_name "Herc2"; gene_source "ensembl"; gene_biotype "protein_coding"; transcript_name "Herc2-202"; transcript_source "ensembl"; transcript_biotype "protein_coding"; protein_id "ENSRNOP00000069050"; protein_version "1"; tag "Ensembl_canonical";
1	ensembl	exon	116234688	116234771	0	+	.	gene_id "ENSRNOG00000013718"; gene_version "9"; transcript_id "ENSRNOT00000103366"; transcript_version "2"; exon_number "85"; gene_name "Herc2"; gene_source "ensembl"; gene_biotype "protein_coding"; transcript_name "Herc2-203"; transcript_source "ensembl"; transcript_biotype "protein_coding"; exon_id "ENSRNOE00000264772"; exon_version "1";
1	ensembl	CDS	116234688	116234771	0	+	0	gene_id "ENSRNOG00000013718"; gene_version "9"; transcript_id "ENSRNOT00000103366"; transcript_version "2"; exon_number "85"; gene_name "Herc2"; gene_source "ensembl"; gene_biotype "protein_coding"; transcript_name "Herc2-203"; transcript_source "ensembl"; transcript_biotype "protein_coding"; protein_id "ENSRNOP00000083202"; protein_version "1";
1	ENSEMBL114_rn	exon	116234688	116234771	255.298005679824	+	.	gene_id "ENSRNOG00000013718"; transcript_id "ENSRNOG00000013718_tx_1"; exon_id "1_116234688_116234771_+"; exonnum "86"; txlen "15267";
1	ENSEMBL114_rn	exon	116234688	116234771	0.111033048193339	+	.	gene_id "ENSRNOG00000013718"; transcript_id "ENSRNOG00000013718_tx_10"; exon_id "1_116234688_116234771_+"; exonnum "87"; txlen "15803";
1	ENSEMBL114_rn	exon	116234688	116234771	123.120059701911	+	.	gene_id "ENSRNOG00000013718"; transcript_id "ENSRNOG00000013718_tx_2"; exon_id "1_116234688_116234771_+"; exonnum "85"; txlen "15159";
1	ENSEMBL114_rn	exon	116234688	116234771	19.602227568981	+	.	gene_id "ENSRNOG00000013718"; transcript_id "ENSRNOG00000013718_tx_3"; exon_id "1_116234688_116234771_+"; exonnum "86"; txlen "15388";
1	ENSEMBL114_rn	exon	116234688	116234771	18.3872127068075	+	.	gene_id "ENSRNOG00000013718"; transcript_id "ENSRNOG00000013718_tx_4"; exon_id "1_116234688_116234771_+"; exonnum "85"; txlen "15280";
1	ENSEMBL114_rn	exon	116234688	116234771	3.88511817010795	+	.	gene_id "ENSRNOG00000013718"; transcript_id "ENSRNOG00000013718_tx_7"; exon_id "1_116234688_116234771_+"; exonnum "86"; txlen "15278";
1	ENSEMBL114_rn	exon	116234688	116234771	2.19559018982371	+	.	gene_id "ENSRNOG00000013718"; transcript_id "ENSRNOG00000013718_tx_8"; exon_id "1_116234688_116234771_+"; exonnum "85"; txlen "15170";
1	ENSEMBL114_rn	exon	116234688	116234771	0.421250628383338	+	.	gene_id "ENSRNOG00000013718"; transcript_id "ENSRNOG00000013718_tx_9"; exon_id "1_116234688_116234771_+"; exonnum "87"; txlen "15418";
1	ensembl	exon	116238345	116238486	0	+	.	gene_id "ENSRNOG00000013718"; gene_version "9"; transcript_id "ENSRNOT00000019245"; transcript_version "8"; exon_number "86"; gene_name "Herc2"; gene_source "ensembl"; gene_biotype "protein_coding"; transcript_name "Herc2-201"; transcript_source "ensembl"; transcript_biotype "protein_coding"; exon_id "ENSRNOE00000137515"; exon_version "1";
1	ensembl	CDS	116238345	116238486	0	+	0	gene_id "ENSRNOG00000013718"; gene_version "9"; transcript_id "ENSRNOT00000019245"; transcript_version "8"; exon_number "86"; gene_name "Herc2"; gene_source "ensembl"; gene_biotype "protein_coding"; transcript_name "Herc2-201"; transcript_source "ensembl"; transcript_biotype "protein_coding"; protein_id "ENSRNOP00000019245"; protein_version "8";
1	ensembl	exon	116238345	116238486	0	+	.	gene_id "ENSRNOG00000013718"; gene_version "9"; transcript_id "ENSRNOT00000090796"; transcript_version "3"; exon_number "87"; gene_name "Herc2"; gene_source "ensembl"; gene_biotype "protein_coding"; transcript_name "Herc2-202"; transcript_source "ensembl"; transcript_biotype "protein_coding"; exon_id "ENSRNOE00000137515"; exon_version "1"; tag "Ensembl_canonical";
1	ensembl	CDS	116238345	116238486	0	+	0	gene_id "ENSRNOG00000013718"; gene_version "9"; transcript_id "ENSRNOT00000090796"; transcript_version "3"; exon_number "87"; gene_name "Herc2"; gene_source "ensembl"; gene_biotype "protein_coding"; transcript_name "Herc2-202"; transcript_source "ensembl"; transcript_biotype "protein_coding"; protein_id "ENSRNOP00000069050"; protein_version "1"; tag "Ensembl_canonical";
1	ensembl	exon	116238345	116238486	0	+	.	gene_id "ENSRNOG00000013718"; gene_version "9"; transcript_id "ENSRNOT00000103366"; transcript_version "2"; exon_number "86"; gene_name "Herc2"; gene_source "ensembl"; gene_biotype "protein_coding"; transcript_name "Herc2-203"; transcript_source "ensembl"; transcript_biotype "protein_coding"; exon_id "ENSRNOE00000137515"; exon_version "1";
1	ensembl	CDS	116238345	116238486	0	+	0	gene_id "ENSRNOG00000013718"; gene_version "9"; transcript_id "ENSRNOT00000103366"; transcript_version "2"; exon_number "86"; gene_name "Herc2"; gene_source "ensembl"; gene_biotype "protein_coding"; transcript_name "Herc2-203"; transcript_source "ensembl"; transcript_biotype "protein_coding"; protein_id "ENSRNOP00000083202"; protein_version "1";
1	ENSEMBL114_rn	exon	116238345	116238486	255.298005679824	+	.	gene_id "ENSRNOG00000013718"; transcript_id "ENSRNOG00000013718_tx_1"; exon_id "1_116238345_116238486_+"; exonnum "87"; txlen "15267";
1	ENSEMBL114_rn	exon	116238345	116238486	0.111033048193339	+	.	gene_id "ENSRNOG00000013718"; transcript_id "ENSRNOG00000013718_tx_10"; exon_id "1_116238345_116238486_+"; exonnum "88"; txlen "15803";
1	ENSEMBL114_rn	exon	116238345	116238486	123.120059701911	+	.	gene_id "ENSRNOG00000013718"; transcript_id "ENSRNOG00000013718_tx_2"; exon_id "1_116238345_116238486_+"; exonnum "86"; txlen "15159";
1	ENSEMBL114_rn	exon	116238345	116238486	19.602227568981	+	.	gene_id "ENSRNOG00000013718"; transcript_id "ENSRNOG00000013718_tx_3"; exon_id "1_116238345_116238486_+"; exonnum "87"; txlen "15388";
1	ENSEMBL114_rn	exon	116238345	116238486	18.3872127068075	+	.	gene_id "ENSRNOG00000013718"; transcript_id "ENSRNOG00000013718_tx_4"; exon_id "1_116238345_116238486_+"; exonnum "86"; txlen "15280";
1	ENSEMBL114_rn	exon	116238345	116238486	3.88511817010795	+	.	gene_id "ENSRNOG00000013718"; transcript_id "ENSRNOG00000013718_tx_7"; exon_id "1_116238345_116238486_+"; exonnum "87"; txlen "15278";
1	ENSEMBL114_rn	exon	116238345	116238486	2.19559018982371	+	.	gene_id "ENSRNOG00000013718"; transcript_id "ENSRNOG00000013718_tx_8"; exon_id "1_116238345_116238486_+"; exonnum "86"; txlen "15170";
1	ENSEMBL114_rn	exon	116238345	116238486	0.421250628383338	+	.	gene_id "ENSRNOG00000013718"; transcript_id "ENSRNOG00000013718_tx_9"; exon_id "1_116238345_116238486_+"; exonnum "88"; txlen "15418";
1	ensembl	exon	116238666	116238860	0	+	.	gene_id "ENSRNOG00000013718"; gene_version "9"; transcript_id "ENSRNOT00000019245"; transcript_version "8"; exon_number "87"; gene_name "Herc2"; gene_source "ensembl"; gene_biotype "protein_coding"; transcript_name "Herc2-201"; transcript_source "ensembl"; transcript_biotype "protein_coding"; exon_id "ENSRNOE00000137569"; exon_version "2";
1	ensembl	CDS	116238666	116238860	0	+	2	gene_id "ENSRNOG00000013718"; gene_version "9"; transcript_id "ENSRNOT00000019245"; transcript_version "8"; exon_number "87"; gene_name "Herc2"; gene_source "ensembl"; gene_biotype "protein_coding"; transcript_name "Herc2-201"; transcript_source "ensembl"; transcript_biotype "protein_coding"; protein_id "ENSRNOP00000019245"; protein_version "8";
1	ensembl	exon	116238666	116238860	0	+	.	gene_id "ENSRNOG00000013718"; gene_version "9"; transcript_id "ENSRNOT00000090796"; transcript_version "3"; exon_number "88"; gene_name "Herc2"; gene_source "ensembl"; gene_biotype "protein_coding"; transcript_name "Herc2-202"; transcript_source "ensembl"; transcript_biotype "protein_coding"; exon_id "ENSRNOE00000137569"; exon_version "2"; tag "Ensembl_canonical";
1	ensembl	CDS	116238666	116238860	0	+	2	gene_id "ENSRNOG00000013718"; gene_version "9"; transcript_id "ENSRNOT00000090796"; transcript_version "3"; exon_number "88"; gene_name "Herc2"; gene_source "ensembl"; gene_biotype "protein_coding"; transcript_name "Herc2-202"; transcript_source "ensembl"; transcript_biotype "protein_coding"; protein_id "ENSRNOP00000069050"; protein_version "1"; tag "Ensembl_canonical";
1	ensembl	exon	116238666	116238860	0	+	.	gene_id "ENSRNOG00000013718"; gene_version "9"; transcript_id "ENSRNOT00000103366"; transcript_version "2"; exon_number "87"; gene_name "Herc2"; gene_source "ensembl"; gene_biotype "protein_coding"; transcript_name "Herc2-203"; transcript_source "ensembl"; transcript_biotype "protein_coding"; exon_id "ENSRNOE00000137569"; exon_version "2";
1	ensembl	CDS	116238666	116238860	0	+	2	gene_id "ENSRNOG00000013718"; gene_version "9"; transcript_id "ENSRNOT00000103366"; transcript_version "2"; exon_number "87"; gene_name "Herc2"; gene_source "ensembl"; gene_biotype "protein_coding"; transcript_name "Herc2-203"; transcript_source "ensembl"; transcript_biotype "protein_coding"; protein_id "ENSRNOP00000083202"; protein_version "1";
1	ENSEMBL114_rn	exon	116238666	116238860	255.298005679824	+	.	gene_id "ENSRNOG00000013718"; transcript_id "ENSRNOG00000013718_tx_1"; exon_id "1_116238666_116238860_+"; exonnum "88"; txlen "15267";
1	ENSEMBL114_rn	exon	116238666	116238860	0.111033048193339	+	.	gene_id "ENSRNOG00000013718"; transcript_id "ENSRNOG00000013718_tx_10"; exon_id "1_116238666_116238860_+"; exonnum "89"; txlen "15803";
1	ENSEMBL114_rn	exon	116238666	116238860	123.120059701911	+	.	gene_id "ENSRNOG00000013718"; transcript_id "ENSRNOG00000013718_tx_2"; exon_id "1_116238666_116238860_+"; exonnum "87"; txlen "15159";
1	ENSEMBL114_rn	exon	116238666	116238860	19.602227568981	+	.	gene_id "ENSRNOG00000013718"; transcript_id "ENSRNOG00000013718_tx_3"; exon_id "1_116238666_116238860_+"; exonnum "88"; txlen "15388";
1	ENSEMBL114_rn	exon	116238666	116238860	18.3872127068075	+	.	gene_id "ENSRNOG00000013718"; transcript_id "ENSRNOG00000013718_tx_4"; exon_id "1_116238666_116238860_+"; exonnum "87"; txlen "15280";
1	ENSEMBL114_rn	exon	116238666	116238860	3.88511817010795	+	.	gene_id "ENSRNOG00000013718"; transcript_id "ENSRNOG00000013718_tx_7"; exon_id "1_116238666_116238860_+"; exonnum "88"; txlen "15278";
1	ENSEMBL114_rn	exon	116238666	116238860	2.19559018982371	+	.	gene_id "ENSRNOG00000013718"; transcript_id "ENSRNOG00000013718_tx_8"; exon_id "1_116238666_116238860_+"; exonnum "87"; txlen "15170";
1	ENSEMBL114_rn	exon	116238666	116238860	0.421250628383338	+	.	gene_id "ENSRNOG00000013718"; transcript_id "ENSRNOG00000013718_tx_9"; exon_id "1_116238666_116238860_+"; exonnum "89"; txlen "15418";
1	ensembl	exon	116239634	116239746	0	+	.	gene_id "ENSRNOG00000013718"; gene_version "9"; transcript_id "ENSRNOT00000019245"; transcript_version "8"; exon_number "88"; gene_name "Herc2"; gene_source "ensembl"; gene_biotype "protein_coding"; transcript_name "Herc2-201"; transcript_source "ensembl"; transcript_biotype "protein_coding"; exon_id "ENSRNOE00000137661"; exon_version "1";
1	ensembl	CDS	116239634	116239746	0	+	2	gene_id "ENSRNOG00000013718"; gene_version "9"; transcript_id "ENSRNOT00000019245"; transcript_version "8"; exon_number "88"; gene_name "Herc2"; gene_source "ensembl"; gene_biotype "protein_coding"; transcript_name "Herc2-201"; transcript_source "ensembl"; transcript_biotype "protein_coding"; protein_id "ENSRNOP00000019245"; protein_version "8";
1	ensembl	exon	116239634	116239746	0	+	.	gene_id "ENSRNOG00000013718"; gene_version "9"; transcript_id "ENSRNOT00000090796"; transcript_version "3"; exon_number "89"; gene_name "Herc2"; gene_source "ensembl"; gene_biotype "protein_coding"; transcript_name "Herc2-202"; transcript_source "ensembl"; transcript_biotype "protein_coding"; exon_id "ENSRNOE00000137661"; exon_version "1"; tag "Ensembl_canonical";
1	ensembl	CDS	116239634	116239746	0	+	2	gene_id "ENSRNOG00000013718"; gene_version "9"; transcript_id "ENSRNOT00000090796"; transcript_version "3"; exon_number "89"; gene_name "Herc2"; gene_source "ensembl"; gene_biotype "protein_coding"; transcript_name "Herc2-202"; transcript_source "ensembl"; transcript_biotype "protein_coding"; protein_id "ENSRNOP00000069050"; protein_version "1"; tag "Ensembl_canonical";
1	ensembl	exon	116239634	116239746	0	+	.	gene_id "ENSRNOG00000013718"; gene_version "9"; transcript_id "ENSRNOT00000103366"; transcript_version "2"; exon_number "88"; gene_name "Herc2"; gene_source "ensembl"; gene_biotype "protein_coding"; transcript_name "Herc2-203"; transcript_source "ensembl"; transcript_biotype "protein_coding"; exon_id "ENSRNOE00000137661"; exon_version "1";
1	ensembl	CDS	116239634	116239746	0	+	2	gene_id "ENSRNOG00000013718"; gene_version "9"; transcript_id "ENSRNOT00000103366"; transcript_version "2"; exon_number "88"; gene_name "Herc2"; gene_source "ensembl"; gene_biotype "protein_coding"; transcript_name "Herc2-203"; transcript_source "ensembl"; transcript_biotype "protein_coding"; protein_id "ENSRNOP00000083202"; protein_version "1";
1	ENSEMBL114_rn	exon	116239634	116239746	255.298005679824	+	.	gene_id "ENSRNOG00000013718"; transcript_id "ENSRNOG00000013718_tx_1"; exon_id "1_116239634_116239746_+"; exonnum "89"; txlen "15267";
1	ENSEMBL114_rn	exon	116239634	116239746	0.111033048193339	+	.	gene_id "ENSRNOG00000013718"; transcript_id "ENSRNOG00000013718_tx_10"; exon_id "1_116239634_116239746_+"; exonnum "90"; txlen "15803";
1	ENSEMBL114_rn	exon	116239634	116239746	123.120059701911	+	.	gene_id "ENSRNOG00000013718"; transcript_id "ENSRNOG00000013718_tx_2"; exon_id "1_116239634_116239746_+"; exonnum "88"; txlen "15159";
1	ENSEMBL114_rn	exon	116239634	116239746	19.602227568981	+	.	gene_id "ENSRNOG00000013718"; transcript_id "ENSRNOG00000013718_tx_3"; exon_id "1_116239634_116239746_+"; exonnum "89"; txlen "15388";
1	ENSEMBL114_rn	exon	116239634	116239746	18.3872127068075	+	.	gene_id "ENSRNOG00000013718"; transcript_id "ENSRNOG00000013718_tx_4"; exon_id "1_116239634_116239746_+"; exonnum "88"; txlen "15280";
1	ENSEMBL114_rn	exon	116239634	116239746	3.88511817010795	+	.	gene_id "ENSRNOG00000013718"; transcript_id "ENSRNOG00000013718_tx_7"; exon_id "1_116239634_116239746_+"; exonnum "89"; txlen "15278";
1	ENSEMBL114_rn	exon	116239634	116239746	2.19559018982371	+	.	gene_id "ENSRNOG00000013718"; transcript_id "ENSRNOG00000013718_tx_8"; exon_id "1_116239634_116239746_+"; exonnum "88"; txlen "15170";
1	ENSEMBL114_rn	exon	116239634	116239746	0.421250628383338	+	.	gene_id "ENSRNOG00000013718"; transcript_id "ENSRNOG00000013718_tx_9"; exon_id "1_116239634_116239746_+"; exonnum "90"; txlen "15418";
1	ensembl	exon	116240290	116240480	0	+	.	gene_id "ENSRNOG00000013718"; gene_version "9"; transcript_id "ENSRNOT00000019245"; transcript_version "8"; exon_number "89"; gene_name "Herc2"; gene_source "ensembl"; gene_biotype "protein_coding"; transcript_name "Herc2-201"; transcript_source "ensembl"; transcript_biotype "protein_coding"; exon_id "ENSRNOE00000137709"; exon_version "1";
1	ensembl	CDS	116240290	116240480	0	+	0	gene_id "ENSRNOG00000013718"; gene_version "9"; transcript_id "ENSRNOT00000019245"; transcript_version "8"; exon_number "89"; gene_name "Herc2"; gene_source "ensembl"; gene_biotype "protein_coding"; transcript_name "Herc2-201"; transcript_source "ensembl"; transcript_biotype "protein_coding"; protein_id "ENSRNOP00000019245"; protein_version "8";
1	ensembl	exon	116240290	116240480	0	+	.	gene_id "ENSRNOG00000013718"; gene_version "9"; transcript_id "ENSRNOT00000090796"; transcript_version "3"; exon_number "90"; gene_name "Herc2"; gene_source "ensembl"; gene_biotype "protein_coding"; transcript_name "Herc2-202"; transcript_source "ensembl"; transcript_biotype "protein_coding"; exon_id "ENSRNOE00000137709"; exon_version "1"; tag "Ensembl_canonical";
1	ensembl	CDS	116240290	116240480	0	+	0	gene_id "ENSRNOG00000013718"; gene_version "9"; transcript_id "ENSRNOT00000090796"; transcript_version "3"; exon_number "90"; gene_name "Herc2"; gene_source "ensembl"; gene_biotype "protein_coding"; transcript_name "Herc2-202"; transcript_source "ensembl"; transcript_biotype "protein_coding"; protein_id "ENSRNOP00000069050"; protein_version "1"; tag "Ensembl_canonical";
1	ensembl	exon	116240290	116240480	0	+	.	gene_id "ENSRNOG00000013718"; gene_version "9"; transcript_id "ENSRNOT00000103366"; transcript_version "2"; exon_number "89"; gene_name "Herc2"; gene_source "ensembl"; gene_biotype "protein_coding"; transcript_name "Herc2-203"; transcript_source "ensembl"; transcript_biotype "protein_coding"; exon_id "ENSRNOE00000137709"; exon_version "1";
1	ensembl	CDS	116240290	116240480	0	+	0	gene_id "ENSRNOG00000013718"; gene_version "9"; transcript_id "ENSRNOT00000103366"; transcript_version "2"; exon_number "89"; gene_name "Herc2"; gene_source "ensembl"; gene_biotype "protein_coding"; transcript_name "Herc2-203"; transcript_source "ensembl"; transcript_biotype "protein_coding"; protein_id "ENSRNOP00000083202"; protein_version "1";
1	ENSEMBL114_rn	exon	116240290	116240480	255.298005679824	+	.	gene_id "ENSRNOG00000013718"; transcript_id "ENSRNOG00000013718_tx_1"; exon_id "1_116240290_116240480_+"; exonnum "90"; txlen "15267";
1	ENSEMBL114_rn	exon	116240290	116240480	0.111033048193339	+	.	gene_id "ENSRNOG00000013718"; transcript_id "ENSRNOG00000013718_tx_10"; exon_id "1_116240290_116240480_+"; exonnum "91"; txlen "15803";
1	ENSEMBL114_rn	exon	116240290	116240480	123.120059701911	+	.	gene_id "ENSRNOG00000013718"; transcript_id "ENSRNOG00000013718_tx_2"; exon_id "1_116240290_116240480_+"; exonnum "89"; txlen "15159";
1	ENSEMBL114_rn	exon	116240290	116240480	19.602227568981	+	.	gene_id "ENSRNOG00000013718"; transcript_id "ENSRNOG00000013718_tx_3"; exon_id "1_116240290_116240480_+"; exonnum "90"; txlen "15388";
1	ENSEMBL114_rn	exon	116240290	116240480	18.3872127068075	+	.	gene_id "ENSRNOG00000013718"; transcript_id "ENSRNOG00000013718_tx_4"; exon_id "1_116240290_116240480_+"; exonnum "89"; txlen "15280";
1	ENSEMBL114_rn	exon	116240290	116240480	3.88511817010795	+	.	gene_id "ENSRNOG00000013718"; transcript_id "ENSRNOG00000013718_tx_7"; exon_id "1_116240290_116240480_+"; exonnum "90"; txlen "15278";
1	ENSEMBL114_rn	exon	116240290	116240480	2.19559018982371	+	.	gene_id "ENSRNOG00000013718"; transcript_id "ENSRNOG00000013718_tx_8"; exon_id "1_116240290_116240480_+"; exonnum "89"; txlen "15170";
1	ENSEMBL114_rn	exon	116240290	116240480	0.421250628383338	+	.	gene_id "ENSRNOG00000013718"; transcript_id "ENSRNOG00000013718_tx_9"; exon_id "1_116240290_116240480_+"; exonnum "91"; txlen "15418";
1	ensembl	exon	116241162	116241267	0	+	.	gene_id "ENSRNOG00000013718"; gene_version "9"; transcript_id "ENSRNOT00000019245"; transcript_version "8"; exon_number "90"; gene_name "Herc2"; gene_source "ensembl"; gene_biotype "protein_coding"; transcript_name "Herc2-201"; transcript_source "ensembl"; transcript_biotype "protein_coding"; exon_id "ENSRNOE00000137754"; exon_version "1";
1	ensembl	CDS	116241162	116241267	0	+	1	gene_id "ENSRNOG00000013718"; gene_version "9"; transcript_id "ENSRNOT00000019245"; transcript_version "8"; exon_number "90"; gene_name "Herc2"; gene_source "ensembl"; gene_biotype "protein_coding"; transcript_name "Herc2-201"; transcript_source "ensembl"; transcript_biotype "protein_coding"; protein_id "ENSRNOP00000019245"; protein_version "8";
1	ensembl	exon	116241162	116241267	0	+	.	gene_id "ENSRNOG00000013718"; gene_version "9"; transcript_id "ENSRNOT00000090796"; transcript_version "3"; exon_number "91"; gene_name "Herc2"; gene_source "ensembl"; gene_biotype "protein_coding"; transcript_name "Herc2-202"; transcript_source "ensembl"; transcript_biotype "protein_coding"; exon_id "ENSRNOE00000137754"; exon_version "1"; tag "Ensembl_canonical";
1	ensembl	CDS	116241162	116241267	0	+	1	gene_id "ENSRNOG00000013718"; gene_version "9"; transcript_id "ENSRNOT00000090796"; transcript_version "3"; exon_number "91"; gene_name "Herc2"; gene_source "ensembl"; gene_biotype "protein_coding"; transcript_name "Herc2-202"; transcript_source "ensembl"; transcript_biotype "protein_coding"; protein_id "ENSRNOP00000069050"; protein_version "1"; tag "Ensembl_canonical";
1	ensembl	exon	116241162	116241267	0	+	.	gene_id "ENSRNOG00000013718"; gene_version "9"; transcript_id "ENSRNOT00000103366"; transcript_version "2"; exon_number "90"; gene_name "Herc2"; gene_source "ensembl"; gene_biotype "protein_coding"; transcript_name "Herc2-203"; transcript_source "ensembl"; transcript_biotype "protein_coding"; exon_id "ENSRNOE00000137754"; exon_version "1";
1	ensembl	CDS	116241162	116241267	0	+	1	gene_id "ENSRNOG00000013718"; gene_version "9"; transcript_id "ENSRNOT00000103366"; transcript_version "2"; exon_number "90"; gene_name "Herc2"; gene_source "ensembl"; gene_biotype "protein_coding"; transcript_name "Herc2-203"; transcript_source "ensembl"; transcript_biotype "protein_coding"; protein_id "ENSRNOP00000083202"; protein_version "1";
1	ENSEMBL114_rn	exon	116241162	116241267	255.298005679824	+	.	gene_id "ENSRNOG00000013718"; transcript_id "ENSRNOG00000013718_tx_1"; exon_id "1_116241162_116241267_+"; exonnum "91"; txlen "15267";
1	ENSEMBL114_rn	exon	116241162	116241267	0.111033048193339	+	.	gene_id "ENSRNOG00000013718"; transcript_id "ENSRNOG00000013718_tx_10"; exon_id "1_116241162_116241267_+"; exonnum "92"; txlen "15803";
1	ENSEMBL114_rn	exon	116241162	116241267	123.120059701911	+	.	gene_id "ENSRNOG00000013718"; transcript_id "ENSRNOG00000013718_tx_2"; exon_id "1_116241162_116241267_+"; exonnum "90"; txlen "15159";
1	ENSEMBL114_rn	exon	116241162	116241267	19.602227568981	+	.	gene_id "ENSRNOG00000013718"; transcript_id "ENSRNOG00000013718_tx_3"; exon_id "1_116241162_116241267_+"; exonnum "91"; txlen "15388";
1	ENSEMBL114_rn	exon	116241162	116241267	18.3872127068075	+	.	gene_id "ENSRNOG00000013718"; transcript_id "ENSRNOG00000013718_tx_4"; exon_id "1_116241162_116241267_+"; exonnum "90"; txlen "15280";
1	ENSEMBL114_rn	exon	116241162	116241267	3.88511817010795	+	.	gene_id "ENSRNOG00000013718"; transcript_id "ENSRNOG00000013718_tx_7"; exon_id "1_116241162_116241267_+"; exonnum "91"; txlen "15278";
1	ENSEMBL114_rn	exon	116241162	116241267	2.19559018982371	+	.	gene_id "ENSRNOG00000013718"; transcript_id "ENSRNOG00000013718_tx_8"; exon_id "1_116241162_116241267_+"; exonnum "90"; txlen "15170";
1	ENSEMBL114_rn	exon	116241162	116241267	0.421250628383338	+	.	gene_id "ENSRNOG00000013718"; transcript_id "ENSRNOG00000013718_tx_9"; exon_id "1_116241162_116241267_+"; exonnum "92"; txlen "15418";
1	ensembl	exon	116241553	116241765	0	+	.	gene_id "ENSRNOG00000013718"; gene_version "9"; transcript_id "ENSRNOT00000019245"; transcript_version "8"; exon_number "91"; gene_name "Herc2"; gene_source "ensembl"; gene_biotype "protein_coding"; transcript_name "Herc2-201"; transcript_source "ensembl"; transcript_biotype "protein_coding"; exon_id "ENSRNOE00000137799"; exon_version "2";
1	ensembl	CDS	116241553	116241765	0	+	0	gene_id "ENSRNOG00000013718"; gene_version "9"; transcript_id "ENSRNOT00000019245"; transcript_version "8"; exon_number "91"; gene_name "Herc2"; gene_source "ensembl"; gene_biotype "protein_coding"; transcript_name "Herc2-201"; transcript_source "ensembl"; transcript_biotype "protein_coding"; protein_id "ENSRNOP00000019245"; protein_version "8";
1	ensembl	exon	116241553	116241765	0	+	.	gene_id "ENSRNOG00000013718"; gene_version "9"; transcript_id "ENSRNOT00000090796"; transcript_version "3"; exon_number "92"; gene_name "Herc2"; gene_source "ensembl"; gene_biotype "protein_coding"; transcript_name "Herc2-202"; transcript_source "ensembl"; transcript_biotype "protein_coding"; exon_id "ENSRNOE00000137799"; exon_version "2"; tag "Ensembl_canonical";
1	ensembl	CDS	116241553	116241765	0	+	0	gene_id "ENSRNOG00000013718"; gene_version "9"; transcript_id "ENSRNOT00000090796"; transcript_version "3"; exon_number "92"; gene_name "Herc2"; gene_source "ensembl"; gene_biotype "protein_coding"; transcript_name "Herc2-202"; transcript_source "ensembl"; transcript_biotype "protein_coding"; protein_id "ENSRNOP00000069050"; protein_version "1"; tag "Ensembl_canonical";
1	ensembl	exon	116241553	116241765	0	+	.	gene_id "ENSRNOG00000013718"; gene_version "9"; transcript_id "ENSRNOT00000103366"; transcript_version "2"; exon_number "91"; gene_name "Herc2"; gene_source "ensembl"; gene_biotype "protein_coding"; transcript_name "Herc2-203"; transcript_source "ensembl"; transcript_biotype "protein_coding"; exon_id "ENSRNOE00000137799"; exon_version "2";
1	ensembl	CDS	116241553	116241765	0	+	0	gene_id "ENSRNOG00000013718"; gene_version "9"; transcript_id "ENSRNOT00000103366"; transcript_version "2"; exon_number "91"; gene_name "Herc2"; gene_source "ensembl"; gene_biotype "protein_coding"; transcript_name "Herc2-203"; transcript_source "ensembl"; transcript_biotype "protein_coding"; protein_id "ENSRNOP00000083202"; protein_version "1";
1	ENSEMBL114_rn	exon	116241553	116241765	255.298005679824	+	.	gene_id "ENSRNOG00000013718"; transcript_id "ENSRNOG00000013718_tx_1"; exon_id "1_116241553_116241765_+"; exonnum "92"; txlen "15267";
1	ENSEMBL114_rn	exon	116241553	116241765	0.111033048193339	+	.	gene_id "ENSRNOG00000013718"; transcript_id "ENSRNOG00000013718_tx_10"; exon_id "1_116241553_116241765_+"; exonnum "93"; txlen "15803";
1	ENSEMBL114_rn	exon	116241553	116241765	123.120059701911	+	.	gene_id "ENSRNOG00000013718"; transcript_id "ENSRNOG00000013718_tx_2"; exon_id "1_116241553_116241765_+"; exonnum "91"; txlen "15159";
1	ENSEMBL114_rn	exon	116241553	116241765	19.602227568981	+	.	gene_id "ENSRNOG00000013718"; transcript_id "ENSRNOG00000013718_tx_3"; exon_id "1_116241553_116241765_+"; exonnum "92"; txlen "15388";
1	ENSEMBL114_rn	exon	116241553	116241765	18.3872127068075	+	.	gene_id "ENSRNOG00000013718"; transcript_id "ENSRNOG00000013718_tx_4"; exon_id "1_116241553_116241765_+"; exonnum "91"; txlen "15280";
1	ENSEMBL114_rn	exon	116241553	116241765	3.88511817010795	+	.	gene_id "ENSRNOG00000013718"; transcript_id "ENSRNOG00000013718_tx_7"; exon_id "1_116241553_116241765_+"; exonnum "92"; txlen "15278";
1	ENSEMBL114_rn	exon	116241553	116241765	2.19559018982371	+	.	gene_id "ENSRNOG00000013718"; transcript_id "ENSRNOG00000013718_tx_8"; exon_id "1_116241553_116241765_+"; exonnum "91"; txlen "15170";
1	ENSEMBL114_rn	exon	116241553	116241765	0.421250628383338	+	.	gene_id "ENSRNOG00000013718"; transcript_id "ENSRNOG00000013718_tx_9"; exon_id "1_116241553_116241765_+"; exonnum "93"; txlen "15418";
1	ensembl	CDS	116242953	116243222	0	+	0	gene_id "ENSRNOG00000013718"; gene_version "9"; transcript_id "ENSRNOT00000019245"; transcript_version "8"; exon_number "92"; gene_name "Herc2"; gene_source "ensembl"; gene_biotype "protein_coding"; transcript_name "Herc2-201"; transcript_source "ensembl"; transcript_biotype "protein_coding"; protein_id "ENSRNOP00000019245"; protein_version "8";
1	ensembl	CDS	116242953	116243222	0	+	0	gene_id "ENSRNOG00000013718"; gene_version "9"; transcript_id "ENSRNOT00000090796"; transcript_version "3"; exon_number "93"; gene_name "Herc2"; gene_source "ensembl"; gene_biotype "protein_coding"; transcript_name "Herc2-202"; transcript_source "ensembl"; transcript_biotype "protein_coding"; protein_id "ENSRNOP00000069050"; protein_version "1"; tag "Ensembl_canonical";
1	ensembl	CDS	116242953	116243222	0	+	0	gene_id "ENSRNOG00000013718"; gene_version "9"; transcript_id "ENSRNOT00000103366"; transcript_version "2"; exon_number "92"; gene_name "Herc2"; gene_source "ensembl"; gene_biotype "protein_coding"; transcript_name "Herc2-203"; transcript_source "ensembl"; transcript_biotype "protein_coding"; protein_id "ENSRNOP00000083202"; protein_version "1";
1	ensembl	exon	116242953	116243884	0	+	.	gene_id "ENSRNOG00000013718"; gene_version "9"; transcript_id "ENSRNOT00000019245"; transcript_version "8"; exon_number "92"; gene_name "Herc2"; gene_source "ensembl"; gene_biotype "protein_coding"; transcript_name "Herc2-201"; transcript_source "ensembl"; transcript_biotype "protein_coding"; exon_id "ENSRNOE00000442233"; exon_version "1";
1	ensembl	exon	116242953	116243884	0	+	.	gene_id "ENSRNOG00000013718"; gene_version "9"; transcript_id "ENSRNOT00000090796"; transcript_version "3"; exon_number "93"; gene_name "Herc2"; gene_source "ensembl"; gene_biotype "protein_coding"; transcript_name "Herc2-202"; transcript_source "ensembl"; transcript_biotype "protein_coding"; exon_id "ENSRNOE00000442233"; exon_version "1"; tag "Ensembl_canonical";
1	ensembl	exon	116242953	116243884	0	+	.	gene_id "ENSRNOG00000013718"; gene_version "9"; transcript_id "ENSRNOT00000103366"; transcript_version "2"; exon_number "92"; gene_name "Herc2"; gene_source "ensembl"; gene_biotype "protein_coding"; transcript_name "Herc2-203"; transcript_source "ensembl"; transcript_biotype "protein_coding"; exon_id "ENSRNOE00000442233"; exon_version "1";
1	ENSEMBL114_rn	exon	116242953	116243884	255.298005679824	+	.	gene_id "ENSRNOG00000013718"; transcript_id "ENSRNOG00000013718_tx_1"; exon_id "1_116242953_116243884_+"; exonnum "93"; txlen "15267";
1	ENSEMBL114_rn	exon	116242953	116243884	0.111033048193339	+	.	gene_id "ENSRNOG00000013718"; transcript_id "ENSRNOG00000013718_tx_10"; exon_id "1_116242953_116243884_+"; exonnum "94"; txlen "15803";
1	ENSEMBL114_rn	exon	116242953	116243884	123.120059701911	+	.	gene_id "ENSRNOG00000013718"; transcript_id "ENSRNOG00000013718_tx_2"; exon_id "1_116242953_116243884_+"; exonnum "92"; txlen "15159";
1	ENSEMBL114_rn	exon	116242953	116243884	19.602227568981	+	.	gene_id "ENSRNOG00000013718"; transcript_id "ENSRNOG00000013718_tx_3"; exon_id "1_116242953_116243884_+"; exonnum "93"; txlen "15388";
1	ENSEMBL114_rn	exon	116242953	116243884	18.3872127068075	+	.	gene_id "ENSRNOG00000013718"; transcript_id "ENSRNOG00000013718_tx_4"; exon_id "1_116242953_116243884_+"; exonnum "92"; txlen "15280";
1	ENSEMBL114_rn	exon	116242953	116243884	3.88511817010795	+	.	gene_id "ENSRNOG00000013718"; transcript_id "ENSRNOG00000013718_tx_7"; exon_id "1_116242953_116243884_+"; exonnum "93"; txlen "15278";
1	ENSEMBL114_rn	exon	116242953	116243884	2.19559018982371	+	.	gene_id "ENSRNOG00000013718"; transcript_id "ENSRNOG00000013718_tx_8"; exon_id "1_116242953_116243884_+"; exonnum "92"; txlen "15170";
1	ENSEMBL114_rn	exon	116242953	116243884	0.421250628383338	+	.	gene_id "ENSRNOG00000013718"; transcript_id "ENSRNOG00000013718_tx_9"; exon_id "1_116242953_116243884_+"; exonnum "94"; txlen "15418";
1	ensembl	stop_codon	116243223	116243225	0	+	0	gene_id "ENSRNOG00000013718"; gene_version "9"; transcript_id "ENSRNOT00000019245"; transcript_version "8"; exon_number "92"; gene_name "Herc2"; gene_source "ensembl"; gene_biotype "protein_coding"; transcript_name "Herc2-201"; transcript_source "ensembl"; transcript_biotype "protein_coding";
1	ensembl	stop_codon	116243223	116243225	0	+	0	gene_id "ENSRNOG00000013718"; gene_version "9"; transcript_id "ENSRNOT00000090796"; transcript_version "3"; exon_number "93"; gene_name "Herc2"; gene_source "ensembl"; gene_biotype "protein_coding"; transcript_name "Herc2-202"; transcript_source "ensembl"; transcript_biotype "protein_coding"; tag "Ensembl_canonical";
1	ensembl	stop_codon	116243223	116243225	0	+	0	gene_id "ENSRNOG00000013718"; gene_version "9"; transcript_id "ENSRNOT00000103366"; transcript_version "2"; exon_number "92"; gene_name "Herc2"; gene_source "ensembl"; gene_biotype "protein_coding"; transcript_name "Herc2-203"; transcript_source "ensembl"; transcript_biotype "protein_coding";
1	ensembl	three_prime_utr	116243226	116243884	0	+	.	gene_id "ENSRNOG00000013718"; gene_version "9"; transcript_id "ENSRNOT00000019245"; transcript_version "8"; gene_name "Herc2"; gene_source "ensembl"; gene_biotype "protein_coding"; transcript_name "Herc2-201"; transcript_source "ensembl"; transcript_biotype "protein_coding";
1	ensembl	three_prime_utr	116243226	116243884	0	+	.	gene_id "ENSRNOG00000013718"; gene_version "9"; transcript_id "ENSRNOT00000090796"; transcript_version "3"; gene_name "Herc2"; gene_source "ensembl"; gene_biotype "protein_coding"; transcript_name "Herc2-202"; transcript_source "ensembl"; transcript_biotype "protein_coding"; tag "Ensembl_canonical";
1	ensembl	three_prime_utr	116243226	116243884	0	+	.	gene_id "ENSRNOG00000013718"; gene_version "9"; transcript_id "ENSRNOT00000103366"; transcript_version "2"; gene_name "Herc2"; gene_source "ensembl"; gene_biotype "protein_coding"; transcript_name "Herc2-203"; transcript_source "ensembl"; transcript_biotype "protein_coding";
1	sraer114_es	exon	116245384	116245614	0.00769668944425069	+	.	gene_id "ENSRNOG00000014465"; transcript_id "ENSRNOG00000014465_tx_17"; exon_id "1_116245384_116245614_+"; exonnum "1"; txlen "2877";
1	ensembl	five_prime_utr	116251796	116251994	0	+	.	gene_id "ENSRNOG00000014465"; gene_version "5"; transcript_id "ENSRNOT00000108070"; transcript_version "2"; gene_name "Oca2"; gene_source "ensembl"; gene_biotype "protein_coding"; transcript_name "Oca2-202"; transcript_source "ensembl"; transcript_biotype "protein_coding"; tag "Ensembl_canonical";
1	ensembl	exon	116251796	116252131	0	+	.	gene_id "ENSRNOG00000014465"; gene_version "5"; transcript_id "ENSRNOT00000108070"; transcript_version "2"; exon_number "1"; gene_name "Oca2"; gene_source "ensembl"; gene_biotype "protein_coding"; transcript_name "Oca2-202"; transcript_source "ensembl"; transcript_biotype "protein_coding"; exon_id "ENSRNOE00000796715"; exon_version "1"; tag "Ensembl_canonical";
1	ensembl	gene	116251796	116581838	0	+	.	gene_id "ENSRNOG00000014465"; gene_version "5"; gene_name "Oca2"; gene_source "ensembl"; gene_biotype "protein_coding";
1	ensembl	transcript	116251796	116581838	0	+	.	gene_id "ENSRNOG00000014465"; gene_version "5"; transcript_id "ENSRNOT00000108070"; transcript_version "2"; gene_name "Oca2"; gene_source "ensembl"; gene_biotype "protein_coding"; transcript_name "Oca2-202"; transcript_source "ensembl"; transcript_biotype "protein_coding"; tag "Ensembl_canonical";
1	ensembl	five_prime_utr	116251812	116251994	0	+	.	gene_id "ENSRNOG00000014465"; gene_version "5"; transcript_id "ENSRNOT00000142058"; transcript_version "1"; gene_name "Oca2"; gene_source "ensembl"; gene_biotype "protein_coding"; transcript_name "Oca2-203"; transcript_source "ensembl"; transcript_biotype "protein_coding";
1	ensembl	exon	116251812	116252131	0	+	.	gene_id "ENSRNOG00000014465"; gene_version "5"; transcript_id "ENSRNOT00000142058"; transcript_version "1"; exon_number "1"; gene_name "Oca2"; gene_source "ensembl"; gene_biotype "protein_coding"; transcript_name "Oca2-203"; transcript_source "ensembl"; transcript_biotype "protein_coding"; exon_id "ENSRNOE00000779073"; exon_version "1";
1	ENSEMBL114_rn	exon	116251812	116252131	0.60479120036165	+	.	gene_id "ENSRNOG00000014465"; transcript_id "ENSRNOG00000014465_tx_7"; exon_id "1_116251812_116252131_+"; exonnum "1"; txlen "810";
1	ensembl	transcript	116251812	116581838	0	+	.	gene_id "ENSRNOG00000014465"; gene_version "5"; transcript_id "ENSRNOT00000142058"; transcript_version "1"; gene_name "Oca2"; gene_source "ensembl"; gene_biotype "protein_coding"; transcript_name "Oca2-203"; transcript_source "ensembl"; transcript_biotype "protein_coding";
1	ensembl	start_codon	116251995	116251997	0	+	0	gene_id "ENSRNOG00000014465"; gene_version "5"; transcript_id "ENSRNOT00000142058"; transcript_version "1"; exon_number "1"; gene_name "Oca2"; gene_source "ensembl"; gene_biotype "protein_coding"; transcript_name "Oca2-203"; transcript_source "ensembl"; transcript_biotype "protein_coding";
1	ensembl	start_codon	116251995	116251997	0	+	0	gene_id "ENSRNOG00000014465"; gene_version "5"; transcript_id "ENSRNOT00000108070"; transcript_version "2"; exon_number "1"; gene_name "Oca2"; gene_source "ensembl"; gene_biotype "protein_coding"; transcript_name "Oca2-202"; transcript_source "ensembl"; transcript_biotype "protein_coding"; tag "Ensembl_canonical";
1	ensembl	CDS	116251995	116252131	0	+	0	gene_id "ENSRNOG00000014465"; gene_version "5"; transcript_id "ENSRNOT00000142058"; transcript_version "1"; exon_number "1"; gene_name "Oca2"; gene_source "ensembl"; gene_biotype "protein_coding"; transcript_name "Oca2-203"; transcript_source "ensembl"; transcript_biotype "protein_coding"; protein_id "ENSRNOP00000104187"; protein_version "1";
1	ensembl	CDS	116251995	116252131	0	+	0	gene_id "ENSRNOG00000014465"; gene_version "5"; transcript_id "ENSRNOT00000108070"; transcript_version "2"; exon_number "1"; gene_name "Oca2"; gene_source "ensembl"; gene_biotype "protein_coding"; transcript_name "Oca2-202"; transcript_source "ensembl"; transcript_biotype "protein_coding"; protein_id "ENSRNOP00000096097"; protein_version "2"; tag "Ensembl_canonical";
1	sraer114_ss	exon	116258895	116259384	0.60479120036165	+	.	gene_id "ENSRNOG00000014465"; transcript_id "ENSRNOG00000014465_tx_7"; exon_id "1_116258895_116259384_+"; exonnum "2"; txlen "810";
1	ensembl	exon	116267833	116268096	0	+	.	gene_id "ENSRNOG00000014465"; gene_version "5"; transcript_id "ENSRNOT00000019498"; transcript_version "5"; exon_number "1"; gene_name "Oca2"; gene_source "ensembl"; gene_biotype "protein_coding"; transcript_name "Oca2-201"; transcript_source "ensembl"; transcript_biotype "protein_coding"; exon_id "ENSRNOE00000735844"; exon_version "1";
1	ensembl	five_prime_utr	116267833	116268096	0	+	.	gene_id "ENSRNOG00000014465"; gene_version "5"; transcript_id "ENSRNOT00000019498"; transcript_version "5"; gene_name "Oca2"; gene_source "ensembl"; gene_biotype "protein_coding"; transcript_name "Oca2-201"; transcript_source "ensembl"; transcript_biotype "protein_coding";
1	ensembl	exon	116267833	116268096	0	+	.	gene_id "ENSRNOG00000014465"; gene_version "5"; transcript_id "ENSRNOT00000142058"; transcript_version "1"; exon_number "2"; gene_name "Oca2"; gene_source "ensembl"; gene_biotype "protein_coding"; transcript_name "Oca2-203"; transcript_source "ensembl"; transcript_biotype "protein_coding"; exon_id "ENSRNOE00000679459"; exon_version "1";
1	ensembl	CDS	116267833	116268096	0	+	1	gene_id "ENSRNOG00000014465"; gene_version "5"; transcript_id "ENSRNOT00000142058"; transcript_version "1"; exon_number "2"; gene_name "Oca2"; gene_source "ensembl"; gene_biotype "protein_coding"; transcript_name "Oca2-203"; transcript_source "ensembl"; transcript_biotype "protein_coding"; protein_id "ENSRNOP00000104187"; protein_version "1";
1	ensembl	exon	116267833	116268096	0	+	.	gene_id "ENSRNOG00000014465"; gene_version "5"; transcript_id "ENSRNOT00000108070"; transcript_version "2"; exon_number "2"; gene_name "Oca2"; gene_source "ensembl"; gene_biotype "protein_coding"; transcript_name "Oca2-202"; transcript_source "ensembl"; transcript_biotype "protein_coding"; exon_id "ENSRNOE00000679459"; exon_version "1"; tag "Ensembl_canonical";
1	ensembl	CDS	116267833	116268096	0	+	1	gene_id "ENSRNOG00000014465"; gene_version "5"; transcript_id "ENSRNOT00000108070"; transcript_version "2"; exon_number "2"; gene_name "Oca2"; gene_source "ensembl"; gene_biotype "protein_coding"; transcript_name "Oca2-202"; transcript_source "ensembl"; transcript_biotype "protein_coding"; protein_id "ENSRNOP00000096097"; protein_version "2"; tag "Ensembl_canonical";
1	ENSEMBL114_rn	exon	116267833	116268096	0.00769668944425069	+	.	gene_id "ENSRNOG00000014465"; transcript_id "ENSRNOG00000014465_tx_17"; exon_id "1_116267833_116268096_+"; exonnum "2"; txlen "2877";
1	ensembl	transcript	116267833	116581838	0	+	.	gene_id "ENSRNOG00000014465"; gene_version "5"; transcript_id "ENSRNOT00000019498"; transcript_version "5"; gene_name "Oca2"; gene_source "ensembl"; gene_biotype "protein_coding"; transcript_name "Oca2-201"; transcript_source "ensembl"; transcript_biotype "protein_coding";
1	ensembl	five_prime_utr	116291035	116291233	0	+	.	gene_id "ENSRNOG00000014465"; gene_version "5"; transcript_id "ENSRNOT00000156072"; transcript_version "1"; gene_name "Oca2"; gene_source "ensembl"; gene_biotype "protein_coding"; transcript_name "Oca2-204"; transcript_source "ensembl"; transcript_biotype "protein_coding";
1	ensembl	exon	116291035	116291289	0	+	.	gene_id "ENSRNOG00000014465"; gene_version "5"; transcript_id "ENSRNOT00000156072"; transcript_version "1"; exon_number "1"; gene_name "Oca2"; gene_source "ensembl"; gene_biotype "protein_coding"; transcript_name "Oca2-204"; transcript_source "ensembl"; transcript_biotype "protein_coding"; exon_id "ENSRNOE00000728657"; exon_version "1";
1	ensembl	transcript	116291035	116581838	0	+	.	gene_id "ENSRNOG00000014465"; gene_version "5"; transcript_id "ENSRNOT00000156072"; transcript_version "1"; gene_name "Oca2"; gene_source "ensembl"; gene_biotype "protein_coding"; transcript_name "Oca2-204"; transcript_source "ensembl"; transcript_biotype "protein_coding";
1	ensembl	start_codon	116291234	116291236	0	+	0	gene_id "ENSRNOG00000014465"; gene_version "5"; transcript_id "ENSRNOT00000156072"; transcript_version "1"; exon_number "1"; gene_name "Oca2"; gene_source "ensembl"; gene_biotype "protein_coding"; transcript_name "Oca2-204"; transcript_source "ensembl"; transcript_biotype "protein_coding";
1	ensembl	CDS	116291234	116291289	0	+	0	gene_id "ENSRNOG00000014465"; gene_version "5"; transcript_id "ENSRNOT00000156072"; transcript_version "1"; exon_number "1"; gene_name "Oca2"; gene_source "ensembl"; gene_biotype "protein_coding"; transcript_name "Oca2-204"; transcript_source "ensembl"; transcript_biotype "protein_coding"; protein_id "ENSRNOP00000106147"; protein_version "1";
1	sraer114_es	exon	116292541	116292627	0.242817247143545	+	.	gene_id "ENSRNOG00000014465"; transcript_id "ENSRNOG00000014465_tx_10"; exon_id "1_116292541_116292627_+"; exonnum "1"; txlen "2469";
1	ensembl	five_prime_utr	116304722	116304789	0	+	.	gene_id "ENSRNOG00000014465"; gene_version "5"; transcript_id "ENSRNOT00000019498"; transcript_version "5"; gene_name "Oca2"; gene_source "ensembl"; gene_biotype "protein_coding"; transcript_name "Oca2-201"; transcript_source "ensembl"; transcript_biotype "protein_coding";
1	ensembl	exon	116304722	116304827	0	+	.	gene_id "ENSRNOG00000014465"; gene_version "5"; transcript_id "ENSRNOT00000019498"; transcript_version "5"; exon_number "2"; gene_name "Oca2"; gene_source "ensembl"; gene_biotype "protein_coding"; transcript_name "Oca2-201"; transcript_source "ensembl"; transcript_biotype "protein_coding"; exon_id "ENSRNOE00000777284"; exon_version "1";
1	ensembl	start_codon	116304790	116304792	0	+	0	gene_id "ENSRNOG00000014465"; gene_version "5"; transcript_id "ENSRNOT00000019498"; transcript_version "5"; exon_number "2"; gene_name "Oca2"; gene_source "ensembl"; gene_biotype "protein_coding"; transcript_name "Oca2-201"; transcript_source "ensembl"; transcript_biotype "protein_coding";
1	ensembl	CDS	116304790	116304827	0	+	0	gene_id "ENSRNOG00000014465"; gene_version "5"; transcript_id "ENSRNOT00000019498"; transcript_version "5"; exon_number "2"; gene_name "Oca2"; gene_source "ensembl"; gene_biotype "protein_coding"; transcript_name "Oca2-201"; transcript_source "ensembl"; transcript_biotype "protein_coding"; protein_id "ENSRNOP00000019498"; protein_version "4";
1	ensembl	exon	116305660	116305755	0	+	.	gene_id "ENSRNOG00000014465"; gene_version "5"; transcript_id "ENSRNOT00000156072"; transcript_version "1"; exon_number "2"; gene_name "Oca2"; gene_source "ensembl"; gene_biotype "protein_coding"; transcript_name "Oca2-204"; transcript_source "ensembl"; transcript_biotype "protein_coding"; exon_id "ENSRNOE00000138293"; exon_version "2";
1	ensembl	CDS	116305660	116305755	0	+	1	gene_id "ENSRNOG00000014465"; gene_version "5"; transcript_id "ENSRNOT00000156072"; transcript_version "1"; exon_number "2"; gene_name "Oca2"; gene_source "ensembl"; gene_biotype "protein_coding"; transcript_name "Oca2-204"; transcript_source "ensembl"; transcript_biotype "protein_coding"; protein_id "ENSRNOP00000106147"; protein_version "1";
1	ensembl	exon	116305660	116305755	0	+	.	gene_id "ENSRNOG00000014465"; gene_version "5"; transcript_id "ENSRNOT00000019498"; transcript_version "5"; exon_number "3"; gene_name "Oca2"; gene_source "ensembl"; gene_biotype "protein_coding"; transcript_name "Oca2-201"; transcript_source "ensembl"; transcript_biotype "protein_coding"; exon_id "ENSRNOE00000138293"; exon_version "2";
1	ensembl	CDS	116305660	116305755	0	+	1	gene_id "ENSRNOG00000014465"; gene_version "5"; transcript_id "ENSRNOT00000019498"; transcript_version "5"; exon_number "3"; gene_name "Oca2"; gene_source "ensembl"; gene_biotype "protein_coding"; transcript_name "Oca2-201"; transcript_source "ensembl"; transcript_biotype "protein_coding"; protein_id "ENSRNOP00000019498"; protein_version "4";
1	ensembl	exon	116305660	116305755	0	+	.	gene_id "ENSRNOG00000014465"; gene_version "5"; transcript_id "ENSRNOT00000142058"; transcript_version "1"; exon_number "3"; gene_name "Oca2"; gene_source "ensembl"; gene_biotype "protein_coding"; transcript_name "Oca2-203"; transcript_source "ensembl"; transcript_biotype "protein_coding"; exon_id "ENSRNOE00000138293"; exon_version "2";
1	ensembl	CDS	116305660	116305755	0	+	1	gene_id "ENSRNOG00000014465"; gene_version "5"; transcript_id "ENSRNOT00000142058"; transcript_version "1"; exon_number "3"; gene_name "Oca2"; gene_source "ensembl"; gene_biotype "protein_coding"; transcript_name "Oca2-203"; transcript_source "ensembl"; transcript_biotype "protein_coding"; protein_id "ENSRNOP00000104187"; protein_version "1";
1	ensembl	exon	116305660	116305755	0	+	.	gene_id "ENSRNOG00000014465"; gene_version "5"; transcript_id "ENSRNOT00000108070"; transcript_version "2"; exon_number "3"; gene_name "Oca2"; gene_source "ensembl"; gene_biotype "protein_coding"; transcript_name "Oca2-202"; transcript_source "ensembl"; transcript_biotype "protein_coding"; exon_id "ENSRNOE00000138293"; exon_version "2"; tag "Ensembl_canonical";
1	ensembl	CDS	116305660	116305755	0	+	1	gene_id "ENSRNOG00000014465"; gene_version "5"; transcript_id "ENSRNOT00000108070"; transcript_version "2"; exon_number "3"; gene_name "Oca2"; gene_source "ensembl"; gene_biotype "protein_coding"; transcript_name "Oca2-202"; transcript_source "ensembl"; transcript_biotype "protein_coding"; protein_id "ENSRNOP00000096097"; protein_version "2"; tag "Ensembl_canonical";
1	ENSEMBL114_rn	exon	116305660	116305755	0.242817247143545	+	.	gene_id "ENSRNOG00000014465"; transcript_id "ENSRNOG00000014465_tx_10"; exon_id "1_116305660_116305755_+"; exonnum "2"; txlen "2469";
1	ENSEMBL114_rn	exon	116305660	116305755	0.00769668944425069	+	.	gene_id "ENSRNOG00000014465"; transcript_id "ENSRNOG00000014465_tx_17"; exon_id "1_116305660_116305755_+"; exonnum "3"; txlen "2877";
1	ensembl	exon	116307949	116308137	0	+	.	gene_id "ENSRNOG00000014465"; gene_version "5"; transcript_id "ENSRNOT00000156072"; transcript_version "1"; exon_number "3"; gene_name "Oca2"; gene_source "ensembl"; gene_biotype "protein_coding"; transcript_name "Oca2-204"; transcript_source "ensembl"; transcript_biotype "protein_coding"; exon_id "ENSRNOE00000138345"; exon_version "1";
1	ensembl	CDS	116307949	116308137	0	+	1	gene_id "ENSRNOG00000014465"; gene_version "5"; transcript_id "ENSRNOT00000156072"; transcript_version "1"; exon_number "3"; gene_name "Oca2"; gene_source "ensembl"; gene_biotype "protein_coding"; transcript_name "Oca2-204"; transcript_source "ensembl"; transcript_biotype "protein_coding"; protein_id "ENSRNOP00000106147"; protein_version "1";
1	ensembl	exon	116307949	116308137	0	+	.	gene_id "ENSRNOG00000014465"; gene_version "5"; transcript_id "ENSRNOT00000019498"; transcript_version "5"; exon_number "4"; gene_name "Oca2"; gene_source "ensembl"; gene_biotype "protein_coding"; transcript_name "Oca2-201"; transcript_source "ensembl"; transcript_biotype "protein_coding"; exon_id "ENSRNOE00000138345"; exon_version "1";
1	ensembl	CDS	116307949	116308137	0	+	1	gene_id "ENSRNOG00000014465"; gene_version "5"; transcript_id "ENSRNOT00000019498"; transcript_version "5"; exon_number "4"; gene_name "Oca2"; gene_source "ensembl"; gene_biotype "protein_coding"; transcript_name "Oca2-201"; transcript_source "ensembl"; transcript_biotype "protein_coding"; protein_id "ENSRNOP00000019498"; protein_version "4";
1	ensembl	exon	116307949	116308137	0	+	.	gene_id "ENSRNOG00000014465"; gene_version "5"; transcript_id "ENSRNOT00000142058"; transcript_version "1"; exon_number "4"; gene_name "Oca2"; gene_source "ensembl"; gene_biotype "protein_coding"; transcript_name "Oca2-203"; transcript_source "ensembl"; transcript_biotype "protein_coding"; exon_id "ENSRNOE00000138345"; exon_version "1";
1	ensembl	CDS	116307949	116308137	0	+	1	gene_id "ENSRNOG00000014465"; gene_version "5"; transcript_id "ENSRNOT00000142058"; transcript_version "1"; exon_number "4"; gene_name "Oca2"; gene_source "ensembl"; gene_biotype "protein_coding"; transcript_name "Oca2-203"; transcript_source "ensembl"; transcript_biotype "protein_coding"; protein_id "ENSRNOP00000104187"; protein_version "1";
1	ensembl	exon	116307949	116308137	0	+	.	gene_id "ENSRNOG00000014465"; gene_version "5"; transcript_id "ENSRNOT00000108070"; transcript_version "2"; exon_number "4"; gene_name "Oca2"; gene_source "ensembl"; gene_biotype "protein_coding"; transcript_name "Oca2-202"; transcript_source "ensembl"; transcript_biotype "protein_coding"; exon_id "ENSRNOE00000138345"; exon_version "1"; tag "Ensembl_canonical";
1	ensembl	CDS	116307949	116308137	0	+	1	gene_id "ENSRNOG00000014465"; gene_version "5"; transcript_id "ENSRNOT00000108070"; transcript_version "2"; exon_number "4"; gene_name "Oca2"; gene_source "ensembl"; gene_biotype "protein_coding"; transcript_name "Oca2-202"; transcript_source "ensembl"; transcript_biotype "protein_coding"; protein_id "ENSRNOP00000096097"; protein_version "2"; tag "Ensembl_canonical";
1	ENSEMBL114_rn	exon	116307949	116308137	0.242817247143545	+	.	gene_id "ENSRNOG00000014465"; transcript_id "ENSRNOG00000014465_tx_10"; exon_id "1_116307949_116308137_+"; exonnum "3"; txlen "2469";
1	ENSEMBL114_rn	exon	116307949	116308137	0.00769668944425069	+	.	gene_id "ENSRNOG00000014465"; transcript_id "ENSRNOG00000014465_tx_17"; exon_id "1_116307949_116308137_+"; exonnum "4"; txlen "2877";
1	ensembl	exon	116310666	116310723	0	+	.	gene_id "ENSRNOG00000014465"; gene_version "5"; transcript_id "ENSRNOT00000156072"; transcript_version "1"; exon_number "4"; gene_name "Oca2"; gene_source "ensembl"; gene_biotype "protein_coding"; transcript_name "Oca2-204"; transcript_source "ensembl"; transcript_biotype "protein_coding"; exon_id "ENSRNOE00000138398"; exon_version "1";
1	ensembl	CDS	116310666	116310723	0	+	1	gene_id "ENSRNOG00000014465"; gene_version "5"; transcript_id "ENSRNOT00000156072"; transcript_version "1"; exon_number "4"; gene_name "Oca2"; gene_source "ensembl"; gene_biotype "protein_coding"; transcript_name "Oca2-204"; transcript_source "ensembl"; transcript_biotype "protein_coding"; protein_id "ENSRNOP00000106147"; protein_version "1";
1	ensembl	exon	116310666	116310723	0	+	.	gene_id "ENSRNOG00000014465"; gene_version "5"; transcript_id "ENSRNOT00000019498"; transcript_version "5"; exon_number "5"; gene_name "Oca2"; gene_source "ensembl"; gene_biotype "protein_coding"; transcript_name "Oca2-201"; transcript_source "ensembl"; transcript_biotype "protein_coding"; exon_id "ENSRNOE00000138398"; exon_version "1";
1	ensembl	CDS	116310666	116310723	0	+	1	gene_id "ENSRNOG00000014465"; gene_version "5"; transcript_id "ENSRNOT00000019498"; transcript_version "5"; exon_number "5"; gene_name "Oca2"; gene_source "ensembl"; gene_biotype "protein_coding"; transcript_name "Oca2-201"; transcript_source "ensembl"; transcript_biotype "protein_coding"; protein_id "ENSRNOP00000019498"; protein_version "4";
1	ensembl	exon	116310666	116310723	0	+	.	gene_id "ENSRNOG00000014465"; gene_version "5"; transcript_id "ENSRNOT00000142058"; transcript_version "1"; exon_number "5"; gene_name "Oca2"; gene_source "ensembl"; gene_biotype "protein_coding"; transcript_name "Oca2-203"; transcript_source "ensembl"; transcript_biotype "protein_coding"; exon_id "ENSRNOE00000138398"; exon_version "1";
1	ensembl	CDS	116310666	116310723	0	+	1	gene_id "ENSRNOG00000014465"; gene_version "5"; transcript_id "ENSRNOT00000142058"; transcript_version "1"; exon_number "5"; gene_name "Oca2"; gene_source "ensembl"; gene_biotype "protein_coding"; transcript_name "Oca2-203"; transcript_source "ensembl"; transcript_biotype "protein_coding"; protein_id "ENSRNOP00000104187"; protein_version "1";
1	ensembl	exon	116310666	116310723	0	+	.	gene_id "ENSRNOG00000014465"; gene_version "5"; transcript_id "ENSRNOT00000108070"; transcript_version "2"; exon_number "5"; gene_name "Oca2"; gene_source "ensembl"; gene_biotype "protein_coding"; transcript_name "Oca2-202"; transcript_source "ensembl"; transcript_biotype "protein_coding"; exon_id "ENSRNOE00000138398"; exon_version "1"; tag "Ensembl_canonical";
1	ensembl	CDS	116310666	116310723	0	+	1	gene_id "ENSRNOG00000014465"; gene_version "5"; transcript_id "ENSRNOT00000108070"; transcript_version "2"; exon_number "5"; gene_name "Oca2"; gene_source "ensembl"; gene_biotype "protein_coding"; transcript_name "Oca2-202"; transcript_source "ensembl"; transcript_biotype "protein_coding"; protein_id "ENSRNOP00000096097"; protein_version "2"; tag "Ensembl_canonical";
1	ENSEMBL114_rn	exon	116310666	116310723	0.242817247143545	+	.	gene_id "ENSRNOG00000014465"; transcript_id "ENSRNOG00000014465_tx_10"; exon_id "1_116310666_116310723_+"; exonnum "4"; txlen "2469";
1	ENSEMBL114_rn	exon	116310666	116310723	0.00769668944425069	+	.	gene_id "ENSRNOG00000014465"; transcript_id "ENSRNOG00000014465_tx_17"; exon_id "1_116310666_116310723_+"; exonnum "5"; txlen "2877";
1	ensembl	exon	116311781	116311853	0	+	.	gene_id "ENSRNOG00000014465"; gene_version "5"; transcript_id "ENSRNOT00000156072"; transcript_version "1"; exon_number "5"; gene_name "Oca2"; gene_source "ensembl"; gene_biotype "protein_coding"; transcript_name "Oca2-204"; transcript_source "ensembl"; transcript_biotype "protein_coding"; exon_id "ENSRNOE00000138443"; exon_version "1";
1	ensembl	CDS	116311781	116311853	0	+	0	gene_id "ENSRNOG00000014465"; gene_version "5"; transcript_id "ENSRNOT00000156072"; transcript_version "1"; exon_number "5"; gene_name "Oca2"; gene_source "ensembl"; gene_biotype "protein_coding"; transcript_name "Oca2-204"; transcript_source "ensembl"; transcript_biotype "protein_coding"; protein_id "ENSRNOP00000106147"; protein_version "1";
1	ensembl	exon	116311781	116311853	0	+	.	gene_id "ENSRNOG00000014465"; gene_version "5"; transcript_id "ENSRNOT00000019498"; transcript_version "5"; exon_number "6"; gene_name "Oca2"; gene_source "ensembl"; gene_biotype "protein_coding"; transcript_name "Oca2-201"; transcript_source "ensembl"; transcript_biotype "protein_coding"; exon_id "ENSRNOE00000138443"; exon_version "1";
1	ensembl	CDS	116311781	116311853	0	+	0	gene_id "ENSRNOG00000014465"; gene_version "5"; transcript_id "ENSRNOT00000019498"; transcript_version "5"; exon_number "6"; gene_name "Oca2"; gene_source "ensembl"; gene_biotype "protein_coding"; transcript_name "Oca2-201"; transcript_source "ensembl"; transcript_biotype "protein_coding"; protein_id "ENSRNOP00000019498"; protein_version "4";
1	ensembl	exon	116311781	116311853	0	+	.	gene_id "ENSRNOG00000014465"; gene_version "5"; transcript_id "ENSRNOT00000108070"; transcript_version "2"; exon_number "6"; gene_name "Oca2"; gene_source "ensembl"; gene_biotype "protein_coding"; transcript_name "Oca2-202"; transcript_source "ensembl"; transcript_biotype "protein_coding"; exon_id "ENSRNOE00000138443"; exon_version "1"; tag "Ensembl_canonical";
1	ensembl	CDS	116311781	116311853	0	+	0	gene_id "ENSRNOG00000014465"; gene_version "5"; transcript_id "ENSRNOT00000108070"; transcript_version "2"; exon_number "6"; gene_name "Oca2"; gene_source "ensembl"; gene_biotype "protein_coding"; transcript_name "Oca2-202"; transcript_source "ensembl"; transcript_biotype "protein_coding"; protein_id "ENSRNOP00000096097"; protein_version "2"; tag "Ensembl_canonical";
1	ENSEMBL114_rn	exon	116311781	116311853	0.242817247143545	+	.	gene_id "ENSRNOG00000014465"; transcript_id "ENSRNOG00000014465_tx_10"; exon_id "1_116311781_116311853_+"; exonnum "5"; txlen "2469";
1	ENSEMBL114_rn	exon	116311781	116311853	0.00769668944425069	+	.	gene_id "ENSRNOG00000014465"; transcript_id "ENSRNOG00000014465_tx_17"; exon_id "1_116311781_116311853_+"; exonnum "6"; txlen "2877";
1	ensembl	exon	116319528	116319688	0	+	.	gene_id "ENSRNOG00000014465"; gene_version "5"; transcript_id "ENSRNOT00000156072"; transcript_version "1"; exon_number "6"; gene_name "Oca2"; gene_source "ensembl"; gene_biotype "protein_coding"; transcript_name "Oca2-204"; transcript_source "ensembl"; transcript_biotype "protein_coding"; exon_id "ENSRNOE00000138491"; exon_version "1";
1	ensembl	CDS	116319528	116319688	0	+	2	gene_id "ENSRNOG00000014465"; gene_version "5"; transcript_id "ENSRNOT00000156072"; transcript_version "1"; exon_number "6"; gene_name "Oca2"; gene_source "ensembl"; gene_biotype "protein_coding"; transcript_name "Oca2-204"; transcript_source "ensembl"; transcript_biotype "protein_coding"; protein_id "ENSRNOP00000106147"; protein_version "1";
1	ensembl	exon	116319528	116319688	0	+	.	gene_id "ENSRNOG00000014465"; gene_version "5"; transcript_id "ENSRNOT00000019498"; transcript_version "5"; exon_number "7"; gene_name "Oca2"; gene_source "ensembl"; gene_biotype "protein_coding"; transcript_name "Oca2-201"; transcript_source "ensembl"; transcript_biotype "protein_coding"; exon_id "ENSRNOE00000138491"; exon_version "1";
1	ensembl	CDS	116319528	116319688	0	+	2	gene_id "ENSRNOG00000014465"; gene_version "5"; transcript_id "ENSRNOT00000019498"; transcript_version "5"; exon_number "7"; gene_name "Oca2"; gene_source "ensembl"; gene_biotype "protein_coding"; transcript_name "Oca2-201"; transcript_source "ensembl"; transcript_biotype "protein_coding"; protein_id "ENSRNOP00000019498"; protein_version "4";
1	ensembl	exon	116319528	116319688	0	+	.	gene_id "ENSRNOG00000014465"; gene_version "5"; transcript_id "ENSRNOT00000108070"; transcript_version "2"; exon_number "7"; gene_name "Oca2"; gene_source "ensembl"; gene_biotype "protein_coding"; transcript_name "Oca2-202"; transcript_source "ensembl"; transcript_biotype "protein_coding"; exon_id "ENSRNOE00000138491"; exon_version "1"; tag "Ensembl_canonical";
1	ensembl	CDS	116319528	116319688	0	+	2	gene_id "ENSRNOG00000014465"; gene_version "5"; transcript_id "ENSRNOT00000108070"; transcript_version "2"; exon_number "7"; gene_name "Oca2"; gene_source "ensembl"; gene_biotype "protein_coding"; transcript_name "Oca2-202"; transcript_source "ensembl"; transcript_biotype "protein_coding"; protein_id "ENSRNOP00000096097"; protein_version "2"; tag "Ensembl_canonical";
1	ENSEMBL114_rn	exon	116319528	116319688	0.242817247143545	+	.	gene_id "ENSRNOG00000014465"; transcript_id "ENSRNOG00000014465_tx_10"; exon_id "1_116319528_116319688_+"; exonnum "6"; txlen "2469";
1	ENSEMBL114_rn	exon	116319528	116319688	0.00769668944425069	+	.	gene_id "ENSRNOG00000014465"; transcript_id "ENSRNOG00000014465_tx_17"; exon_id "1_116319528_116319688_+"; exonnum "7"; txlen "2877";
1	ensembl	exon	116321174	116321253	0	+	.	gene_id "ENSRNOG00000014465"; gene_version "5"; transcript_id "ENSRNOT00000156072"; transcript_version "1"; exon_number "7"; gene_name "Oca2"; gene_source "ensembl"; gene_biotype "protein_coding"; transcript_name "Oca2-204"; transcript_source "ensembl"; transcript_biotype "protein_coding"; exon_id "ENSRNOE00000138530"; exon_version "1";
1	ensembl	CDS	116321174	116321253	0	+	0	gene_id "ENSRNOG00000014465"; gene_version "5"; transcript_id "ENSRNOT00000156072"; transcript_version "1"; exon_number "7"; gene_name "Oca2"; gene_source "ensembl"; gene_biotype "protein_coding"; transcript_name "Oca2-204"; transcript_source "ensembl"; transcript_biotype "protein_coding"; protein_id "ENSRNOP00000106147"; protein_version "1";
1	ensembl	exon	116321174	116321253	0	+	.	gene_id "ENSRNOG00000014465"; gene_version "5"; transcript_id "ENSRNOT00000019498"; transcript_version "5"; exon_number "8"; gene_name "Oca2"; gene_source "ensembl"; gene_biotype "protein_coding"; transcript_name "Oca2-201"; transcript_source "ensembl"; transcript_biotype "protein_coding"; exon_id "ENSRNOE00000138530"; exon_version "1";
1	ensembl	CDS	116321174	116321253	0	+	0	gene_id "ENSRNOG00000014465"; gene_version "5"; transcript_id "ENSRNOT00000019498"; transcript_version "5"; exon_number "8"; gene_name "Oca2"; gene_source "ensembl"; gene_biotype "protein_coding"; transcript_name "Oca2-201"; transcript_source "ensembl"; transcript_biotype "protein_coding"; protein_id "ENSRNOP00000019498"; protein_version "4";
1	ensembl	exon	116321174	116321253	0	+	.	gene_id "ENSRNOG00000014465"; gene_version "5"; transcript_id "ENSRNOT00000142058"; transcript_version "1"; exon_number "6"; gene_name "Oca2"; gene_source "ensembl"; gene_biotype "protein_coding"; transcript_name "Oca2-203"; transcript_source "ensembl"; transcript_biotype "protein_coding"; exon_id "ENSRNOE00000138530"; exon_version "1";
1	ensembl	CDS	116321174	116321253	0	+	0	gene_id "ENSRNOG00000014465"; gene_version "5"; transcript_id "ENSRNOT00000142058"; transcript_version "1"; exon_number "6"; gene_name "Oca2"; gene_source "ensembl"; gene_biotype "protein_coding"; transcript_name "Oca2-203"; transcript_source "ensembl"; transcript_biotype "protein_coding"; protein_id "ENSRNOP00000104187"; protein_version "1";
1	ensembl	exon	116321174	116321253	0	+	.	gene_id "ENSRNOG00000014465"; gene_version "5"; transcript_id "ENSRNOT00000108070"; transcript_version "2"; exon_number "8"; gene_name "Oca2"; gene_source "ensembl"; gene_biotype "protein_coding"; transcript_name "Oca2-202"; transcript_source "ensembl"; transcript_biotype "protein_coding"; exon_id "ENSRNOE00000138530"; exon_version "1"; tag "Ensembl_canonical";
1	ensembl	CDS	116321174	116321253	0	+	0	gene_id "ENSRNOG00000014465"; gene_version "5"; transcript_id "ENSRNOT00000108070"; transcript_version "2"; exon_number "8"; gene_name "Oca2"; gene_source "ensembl"; gene_biotype "protein_coding"; transcript_name "Oca2-202"; transcript_source "ensembl"; transcript_biotype "protein_coding"; protein_id "ENSRNOP00000096097"; protein_version "2"; tag "Ensembl_canonical";
1	ENSEMBL114_rn	exon	116321174	116321253	0.242817247143545	+	.	gene_id "ENSRNOG00000014465"; transcript_id "ENSRNOG00000014465_tx_10"; exon_id "1_116321174_116321253_+"; exonnum "7"; txlen "2469";
1	ENSEMBL114_rn	exon	116321174	116321253	0.00769668944425069	+	.	gene_id "ENSRNOG00000014465"; transcript_id "ENSRNOG00000014465_tx_17"; exon_id "1_116321174_116321253_+"; exonnum "8"; txlen "2877";
1	ensembl	exon	116322775	116322928	0	+	.	gene_id "ENSRNOG00000014465"; gene_version "5"; transcript_id "ENSRNOT00000156072"; transcript_version "1"; exon_number "8"; gene_name "Oca2"; gene_source "ensembl"; gene_biotype "protein_coding"; transcript_name "Oca2-204"; transcript_source "ensembl"; transcript_biotype "protein_coding"; exon_id "ENSRNOE00000138570"; exon_version "1";
1	ensembl	CDS	116322775	116322928	0	+	1	gene_id "ENSRNOG00000014465"; gene_version "5"; transcript_id "ENSRNOT00000156072"; transcript_version "1"; exon_number "8"; gene_name "Oca2"; gene_source "ensembl"; gene_biotype "protein_coding"; transcript_name "Oca2-204"; transcript_source "ensembl"; transcript_biotype "protein_coding"; protein_id "ENSRNOP00000106147"; protein_version "1";
1	ensembl	exon	116322775	116322928	0	+	.	gene_id "ENSRNOG00000014465"; gene_version "5"; transcript_id "ENSRNOT00000019498"; transcript_version "5"; exon_number "9"; gene_name "Oca2"; gene_source "ensembl"; gene_biotype "protein_coding"; transcript_name "Oca2-201"; transcript_source "ensembl"; transcript_biotype "protein_coding"; exon_id "ENSRNOE00000138570"; exon_version "1";
1	ensembl	CDS	116322775	116322928	0	+	1	gene_id "ENSRNOG00000014465"; gene_version "5"; transcript_id "ENSRNOT00000019498"; transcript_version "5"; exon_number "9"; gene_name "Oca2"; gene_source "ensembl"; gene_biotype "protein_coding"; transcript_name "Oca2-201"; transcript_source "ensembl"; transcript_biotype "protein_coding"; protein_id "ENSRNOP00000019498"; protein_version "4";
1	ensembl	exon	116322775	116322928	0	+	.	gene_id "ENSRNOG00000014465"; gene_version "5"; transcript_id "ENSRNOT00000142058"; transcript_version "1"; exon_number "7"; gene_name "Oca2"; gene_source "ensembl"; gene_biotype "protein_coding"; transcript_name "Oca2-203"; transcript_source "ensembl"; transcript_biotype "protein_coding"; exon_id "ENSRNOE00000138570"; exon_version "1";
1	ensembl	CDS	116322775	116322928	0	+	1	gene_id "ENSRNOG00000014465"; gene_version "5"; transcript_id "ENSRNOT00000142058"; transcript_version "1"; exon_number "7"; gene_name "Oca2"; gene_source "ensembl"; gene_biotype "protein_coding"; transcript_name "Oca2-203"; transcript_source "ensembl"; transcript_biotype "protein_coding"; protein_id "ENSRNOP00000104187"; protein_version "1";
1	ensembl	exon	116322775	116322928	0	+	.	gene_id "ENSRNOG00000014465"; gene_version "5"; transcript_id "ENSRNOT00000108070"; transcript_version "2"; exon_number "9"; gene_name "Oca2"; gene_source "ensembl"; gene_biotype "protein_coding"; transcript_name "Oca2-202"; transcript_source "ensembl"; transcript_biotype "protein_coding"; exon_id "ENSRNOE00000138570"; exon_version "1"; tag "Ensembl_canonical";
1	ensembl	CDS	116322775	116322928	0	+	1	gene_id "ENSRNOG00000014465"; gene_version "5"; transcript_id "ENSRNOT00000108070"; transcript_version "2"; exon_number "9"; gene_name "Oca2"; gene_source "ensembl"; gene_biotype "protein_coding"; transcript_name "Oca2-202"; transcript_source "ensembl"; transcript_biotype "protein_coding"; protein_id "ENSRNOP00000096097"; protein_version "2"; tag "Ensembl_canonical";
1	ENSEMBL114_rn	exon	116322775	116322928	0.242817247143545	+	.	gene_id "ENSRNOG00000014465"; transcript_id "ENSRNOG00000014465_tx_10"; exon_id "1_116322775_116322928_+"; exonnum "8"; txlen "2469";
1	ENSEMBL114_rn	exon	116322775	116322928	0.00769668944425069	+	.	gene_id "ENSRNOG00000014465"; transcript_id "ENSRNOG00000014465_tx_17"; exon_id "1_116322775_116322928_+"; exonnum "9"; txlen "2877";
1	ensembl	exon	116344686	116344757	0	+	.	gene_id "ENSRNOG00000014465"; gene_version "5"; transcript_id "ENSRNOT00000156072"; transcript_version "1"; exon_number "9"; gene_name "Oca2"; gene_source "ensembl"; gene_biotype "protein_coding"; transcript_name "Oca2-204"; transcript_source "ensembl"; transcript_biotype "protein_coding"; exon_id "ENSRNOE00000140520"; exon_version "1";
1	ensembl	CDS	116344686	116344757	0	+	0	gene_id "ENSRNOG00000014465"; gene_version "5"; transcript_id "ENSRNOT00000156072"; transcript_version "1"; exon_number "9"; gene_name "Oca2"; gene_source "ensembl"; gene_biotype "protein_coding"; transcript_name "Oca2-204"; transcript_source "ensembl"; transcript_biotype "protein_coding"; protein_id "ENSRNOP00000106147"; protein_version "1";
1	ensembl	exon	116344686	116344757	0	+	.	gene_id "ENSRNOG00000014465"; gene_version "5"; transcript_id "ENSRNOT00000019498"; transcript_version "5"; exon_number "10"; gene_name "Oca2"; gene_source "ensembl"; gene_biotype "protein_coding"; transcript_name "Oca2-201"; transcript_source "ensembl"; transcript_biotype "protein_coding"; exon_id "ENSRNOE00000140520"; exon_version "1";
1	ensembl	CDS	116344686	116344757	0	+	0	gene_id "ENSRNOG00000014465"; gene_version "5"; transcript_id "ENSRNOT00000019498"; transcript_version "5"; exon_number "10"; gene_name "Oca2"; gene_source "ensembl"; gene_biotype "protein_coding"; transcript_name "Oca2-201"; transcript_source "ensembl"; transcript_biotype "protein_coding"; protein_id "ENSRNOP00000019498"; protein_version "4";
1	ensembl	exon	116344686	116344757	0	+	.	gene_id "ENSRNOG00000014465"; gene_version "5"; transcript_id "ENSRNOT00000142058"; transcript_version "1"; exon_number "8"; gene_name "Oca2"; gene_source "ensembl"; gene_biotype "protein_coding"; transcript_name "Oca2-203"; transcript_source "ensembl"; transcript_biotype "protein_coding"; exon_id "ENSRNOE00000140520"; exon_version "1";
1	ensembl	CDS	116344686	116344757	0	+	0	gene_id "ENSRNOG00000014465"; gene_version "5"; transcript_id "ENSRNOT00000142058"; transcript_version "1"; exon_number "8"; gene_name "Oca2"; gene_source "ensembl"; gene_biotype "protein_coding"; transcript_name "Oca2-203"; transcript_source "ensembl"; transcript_biotype "protein_coding"; protein_id "ENSRNOP00000104187"; protein_version "1";
1	ensembl	exon	116344686	116344757	0	+	.	gene_id "ENSRNOG00000014465"; gene_version "5"; transcript_id "ENSRNOT00000108070"; transcript_version "2"; exon_number "10"; gene_name "Oca2"; gene_source "ensembl"; gene_biotype "protein_coding"; transcript_name "Oca2-202"; transcript_source "ensembl"; transcript_biotype "protein_coding"; exon_id "ENSRNOE00000140520"; exon_version "1"; tag "Ensembl_canonical";
1	ensembl	CDS	116344686	116344757	0	+	0	gene_id "ENSRNOG00000014465"; gene_version "5"; transcript_id "ENSRNOT00000108070"; transcript_version "2"; exon_number "10"; gene_name "Oca2"; gene_source "ensembl"; gene_biotype "protein_coding"; transcript_name "Oca2-202"; transcript_source "ensembl"; transcript_biotype "protein_coding"; protein_id "ENSRNOP00000096097"; protein_version "2"; tag "Ensembl_canonical";
1	ENSEMBL114_rn	exon	116344686	116344757	0.242817247143545	+	.	gene_id "ENSRNOG00000014465"; transcript_id "ENSRNOG00000014465_tx_10"; exon_id "1_116344686_116344757_+"; exonnum "9"; txlen "2469";
1	ENSEMBL114_rn	exon	116344686	116344757	0.00769668944425069	+	.	gene_id "ENSRNOG00000014465"; transcript_id "ENSRNOG00000014465_tx_17"; exon_id "1_116344686_116344757_+"; exonnum "10"; txlen "2877";
1	ensembl	exon	116346825	116346890	0	+	.	gene_id "ENSRNOG00000014465"; gene_version "5"; transcript_id "ENSRNOT00000156072"; transcript_version "1"; exon_number "10"; gene_name "Oca2"; gene_source "ensembl"; gene_biotype "protein_coding"; transcript_name "Oca2-204"; transcript_source "ensembl"; transcript_biotype "protein_coding"; exon_id "ENSRNOE00000263006"; exon_version "1";
1	ensembl	CDS	116346825	116346890	0	+	0	gene_id "ENSRNOG00000014465"; gene_version "5"; transcript_id "ENSRNOT00000156072"; transcript_version "1"; exon_number "10"; gene_name "Oca2"; gene_source "ensembl"; gene_biotype "protein_coding"; transcript_name "Oca2-204"; transcript_source "ensembl"; transcript_biotype "protein_coding"; protein_id "ENSRNOP00000106147"; protein_version "1";
1	ensembl	exon	116346825	116346890	0	+	.	gene_id "ENSRNOG00000014465"; gene_version "5"; transcript_id "ENSRNOT00000019498"; transcript_version "5"; exon_number "11"; gene_name "Oca2"; gene_source "ensembl"; gene_biotype "protein_coding"; transcript_name "Oca2-201"; transcript_source "ensembl"; transcript_biotype "protein_coding"; exon_id "ENSRNOE00000263006"; exon_version "1";
1	ensembl	CDS	116346825	116346890	0	+	0	gene_id "ENSRNOG00000014465"; gene_version "5"; transcript_id "ENSRNOT00000019498"; transcript_version "5"; exon_number "11"; gene_name "Oca2"; gene_source "ensembl"; gene_biotype "protein_coding"; transcript_name "Oca2-201"; transcript_source "ensembl"; transcript_biotype "protein_coding"; protein_id "ENSRNOP00000019498"; protein_version "4";
1	ensembl	exon	116346825	116346890	0	+	.	gene_id "ENSRNOG00000014465"; gene_version "5"; transcript_id "ENSRNOT00000142058"; transcript_version "1"; exon_number "9"; gene_name "Oca2"; gene_source "ensembl"; gene_biotype "protein_coding"; transcript_name "Oca2-203"; transcript_source "ensembl"; transcript_biotype "protein_coding"; exon_id "ENSRNOE00000263006"; exon_version "1";
1	ensembl	CDS	116346825	116346890	0	+	0	gene_id "ENSRNOG00000014465"; gene_version "5"; transcript_id "ENSRNOT00000142058"; transcript_version "1"; exon_number "9"; gene_name "Oca2"; gene_source "ensembl"; gene_biotype "protein_coding"; transcript_name "Oca2-203"; transcript_source "ensembl"; transcript_biotype "protein_coding"; protein_id "ENSRNOP00000104187"; protein_version "1";
1	ensembl	exon	116346825	116346890	0	+	.	gene_id "ENSRNOG00000014465"; gene_version "5"; transcript_id "ENSRNOT00000108070"; transcript_version "2"; exon_number "11"; gene_name "Oca2"; gene_source "ensembl"; gene_biotype "protein_coding"; transcript_name "Oca2-202"; transcript_source "ensembl"; transcript_biotype "protein_coding"; exon_id "ENSRNOE00000263006"; exon_version "1"; tag "Ensembl_canonical";
1	ensembl	CDS	116346825	116346890	0	+	0	gene_id "ENSRNOG00000014465"; gene_version "5"; transcript_id "ENSRNOT00000108070"; transcript_version "2"; exon_number "11"; gene_name "Oca2"; gene_source "ensembl"; gene_biotype "protein_coding"; transcript_name "Oca2-202"; transcript_source "ensembl"; transcript_biotype "protein_coding"; protein_id "ENSRNOP00000096097"; protein_version "2"; tag "Ensembl_canonical";
1	ENSEMBL114_rn	exon	116346825	116346890	0.242817247143545	+	.	gene_id "ENSRNOG00000014465"; transcript_id "ENSRNOG00000014465_tx_10"; exon_id "1_116346825_116346890_+"; exonnum "10"; txlen "2469";
1	ENSEMBL114_rn	exon	116346825	116346890	0.00769668944425069	+	.	gene_id "ENSRNOG00000014465"; transcript_id "ENSRNOG00000014465_tx_17"; exon_id "1_116346825_116346890_+"; exonnum "11"; txlen "2877";
1	ensembl	exon	116349487	116349543	0	+	.	gene_id "ENSRNOG00000014465"; gene_version "5"; transcript_id "ENSRNOT00000156072"; transcript_version "1"; exon_number "11"; gene_name "Oca2"; gene_source "ensembl"; gene_biotype "protein_coding"; transcript_name "Oca2-204"; transcript_source "ensembl"; transcript_biotype "protein_coding"; exon_id "ENSRNOE00000138723"; exon_version "1";
1	ensembl	CDS	116349487	116349543	0	+	0	gene_id "ENSRNOG00000014465"; gene_version "5"; transcript_id "ENSRNOT00000156072"; transcript_version "1"; exon_number "11"; gene_name "Oca2"; gene_source "ensembl"; gene_biotype "protein_coding"; transcript_name "Oca2-204"; transcript_source "ensembl"; transcript_biotype "protein_coding"; protein_id "ENSRNOP00000106147"; protein_version "1";
1	ensembl	exon	116349487	116349543	0	+	.	gene_id "ENSRNOG00000014465"; gene_version "5"; transcript_id "ENSRNOT00000019498"; transcript_version "5"; exon_number "12"; gene_name "Oca2"; gene_source "ensembl"; gene_biotype "protein_coding"; transcript_name "Oca2-201"; transcript_source "ensembl"; transcript_biotype "protein_coding"; exon_id "ENSRNOE00000138723"; exon_version "1";
1	ensembl	CDS	116349487	116349543	0	+	0	gene_id "ENSRNOG00000014465"; gene_version "5"; transcript_id "ENSRNOT00000019498"; transcript_version "5"; exon_number "12"; gene_name "Oca2"; gene_source "ensembl"; gene_biotype "protein_coding"; transcript_name "Oca2-201"; transcript_source "ensembl"; transcript_biotype "protein_coding"; protein_id "ENSRNOP00000019498"; protein_version "4";
1	ensembl	exon	116349487	116349543	0	+	.	gene_id "ENSRNOG00000014465"; gene_version "5"; transcript_id "ENSRNOT00000142058"; transcript_version "1"; exon_number "10"; gene_name "Oca2"; gene_source "ensembl"; gene_biotype "protein_coding"; transcript_name "Oca2-203"; transcript_source "ensembl"; transcript_biotype "protein_coding"; exon_id "ENSRNOE00000138723"; exon_version "1";
1	ensembl	CDS	116349487	116349543	0	+	0	gene_id "ENSRNOG00000014465"; gene_version "5"; transcript_id "ENSRNOT00000142058"; transcript_version "1"; exon_number "10"; gene_name "Oca2"; gene_source "ensembl"; gene_biotype "protein_coding"; transcript_name "Oca2-203"; transcript_source "ensembl"; transcript_biotype "protein_coding"; protein_id "ENSRNOP00000104187"; protein_version "1";
1	ensembl	exon	116349487	116349543	0	+	.	gene_id "ENSRNOG00000014465"; gene_version "5"; transcript_id "ENSRNOT00000108070"; transcript_version "2"; exon_number "12"; gene_name "Oca2"; gene_source "ensembl"; gene_biotype "protein_coding"; transcript_name "Oca2-202"; transcript_source "ensembl"; transcript_biotype "protein_coding"; exon_id "ENSRNOE00000138723"; exon_version "1"; tag "Ensembl_canonical";
1	ensembl	CDS	116349487	116349543	0	+	0	gene_id "ENSRNOG00000014465"; gene_version "5"; transcript_id "ENSRNOT00000108070"; transcript_version "2"; exon_number "12"; gene_name "Oca2"; gene_source "ensembl"; gene_biotype "protein_coding"; transcript_name "Oca2-202"; transcript_source "ensembl"; transcript_biotype "protein_coding"; protein_id "ENSRNOP00000096097"; protein_version "2"; tag "Ensembl_canonical";
1	ENSEMBL114_rn	exon	116349487	116349543	0.242817247143545	+	.	gene_id "ENSRNOG00000014465"; transcript_id "ENSRNOG00000014465_tx_10"; exon_id "1_116349487_116349543_+"; exonnum "11"; txlen "2469";
1	ENSEMBL114_rn	exon	116349487	116349543	0.00769668944425069	+	.	gene_id "ENSRNOG00000014465"; transcript_id "ENSRNOG00000014465_tx_17"; exon_id "1_116349487_116349543_+"; exonnum "12"; txlen "2877";
1	ensembl	exon	116352078	116352202	0	+	.	gene_id "ENSRNOG00000014465"; gene_version "5"; transcript_id "ENSRNOT00000156072"; transcript_version "1"; exon_number "12"; gene_name "Oca2"; gene_source "ensembl"; gene_biotype "protein_coding"; transcript_name "Oca2-204"; transcript_source "ensembl"; transcript_biotype "protein_coding"; exon_id "ENSRNOE00000138767"; exon_version "1";
1	ensembl	CDS	116352078	116352202	0	+	0	gene_id "ENSRNOG00000014465"; gene_version "5"; transcript_id "ENSRNOT00000156072"; transcript_version "1"; exon_number "12"; gene_name "Oca2"; gene_source "ensembl"; gene_biotype "protein_coding"; transcript_name "Oca2-204"; transcript_source "ensembl"; transcript_biotype "protein_coding"; protein_id "ENSRNOP00000106147"; protein_version "1";
1	ensembl	exon	116352078	116352202	0	+	.	gene_id "ENSRNOG00000014465"; gene_version "5"; transcript_id "ENSRNOT00000019498"; transcript_version "5"; exon_number "13"; gene_name "Oca2"; gene_source "ensembl"; gene_biotype "protein_coding"; transcript_name "Oca2-201"; transcript_source "ensembl"; transcript_biotype "protein_coding"; exon_id "ENSRNOE00000138767"; exon_version "1";
1	ensembl	CDS	116352078	116352202	0	+	0	gene_id "ENSRNOG00000014465"; gene_version "5"; transcript_id "ENSRNOT00000019498"; transcript_version "5"; exon_number "13"; gene_name "Oca2"; gene_source "ensembl"; gene_biotype "protein_coding"; transcript_name "Oca2-201"; transcript_source "ensembl"; transcript_biotype "protein_coding"; protein_id "ENSRNOP00000019498"; protein_version "4";
1	ensembl	exon	116352078	116352202	0	+	.	gene_id "ENSRNOG00000014465"; gene_version "5"; transcript_id "ENSRNOT00000142058"; transcript_version "1"; exon_number "11"; gene_name "Oca2"; gene_source "ensembl"; gene_biotype "protein_coding"; transcript_name "Oca2-203"; transcript_source "ensembl"; transcript_biotype "protein_coding"; exon_id "ENSRNOE00000138767"; exon_version "1";
1	ensembl	CDS	116352078	116352202	0	+	0	gene_id "ENSRNOG00000014465"; gene_version "5"; transcript_id "ENSRNOT00000142058"; transcript_version "1"; exon_number "11"; gene_name "Oca2"; gene_source "ensembl"; gene_biotype "protein_coding"; transcript_name "Oca2-203"; transcript_source "ensembl"; transcript_biotype "protein_coding"; protein_id "ENSRNOP00000104187"; protein_version "1";
1	ensembl	exon	116352078	116352202	0	+	.	gene_id "ENSRNOG00000014465"; gene_version "5"; transcript_id "ENSRNOT00000108070"; transcript_version "2"; exon_number "13"; gene_name "Oca2"; gene_source "ensembl"; gene_biotype "protein_coding"; transcript_name "Oca2-202"; transcript_source "ensembl"; transcript_biotype "protein_coding"; exon_id "ENSRNOE00000138767"; exon_version "1"; tag "Ensembl_canonical";
1	ensembl	CDS	116352078	116352202	0	+	0	gene_id "ENSRNOG00000014465"; gene_version "5"; transcript_id "ENSRNOT00000108070"; transcript_version "2"; exon_number "13"; gene_name "Oca2"; gene_source "ensembl"; gene_biotype "protein_coding"; transcript_name "Oca2-202"; transcript_source "ensembl"; transcript_biotype "protein_coding"; protein_id "ENSRNOP00000096097"; protein_version "2"; tag "Ensembl_canonical";
1	ENSEMBL114_rn	exon	116352078	116352202	0.242817247143545	+	.	gene_id "ENSRNOG00000014465"; transcript_id "ENSRNOG00000014465_tx_10"; exon_id "1_116352078_116352202_+"; exonnum "12"; txlen "2469";
1	ENSEMBL114_rn	exon	116352078	116352202	0.00769668944425069	+	.	gene_id "ENSRNOG00000014465"; transcript_id "ENSRNOG00000014465_tx_17"; exon_id "1_116352078_116352202_+"; exonnum "13"; txlen "2877";
1	ensembl	exon	116353231	116353369	0	+	.	gene_id "ENSRNOG00000014465"; gene_version "5"; transcript_id "ENSRNOT00000156072"; transcript_version "1"; exon_number "13"; gene_name "Oca2"; gene_source "ensembl"; gene_biotype "protein_coding"; transcript_name "Oca2-204"; transcript_source "ensembl"; transcript_biotype "protein_coding"; exon_id "ENSRNOE00000138811"; exon_version "1";
1	ensembl	CDS	116353231	116353369	0	+	1	gene_id "ENSRNOG00000014465"; gene_version "5"; transcript_id "ENSRNOT00000156072"; transcript_version "1"; exon_number "13"; gene_name "Oca2"; gene_source "ensembl"; gene_biotype "protein_coding"; transcript_name "Oca2-204"; transcript_source "ensembl"; transcript_biotype "protein_coding"; protein_id "ENSRNOP00000106147"; protein_version "1";
1	ensembl	exon	116353231	116353369	0	+	.	gene_id "ENSRNOG00000014465"; gene_version "5"; transcript_id "ENSRNOT00000019498"; transcript_version "5"; exon_number "14"; gene_name "Oca2"; gene_source "ensembl"; gene_biotype "protein_coding"; transcript_name "Oca2-201"; transcript_source "ensembl"; transcript_biotype "protein_coding"; exon_id "ENSRNOE00000138811"; exon_version "1";
1	ensembl	CDS	116353231	116353369	0	+	1	gene_id "ENSRNOG00000014465"; gene_version "5"; transcript_id "ENSRNOT00000019498"; transcript_version "5"; exon_number "14"; gene_name "Oca2"; gene_source "ensembl"; gene_biotype "protein_coding"; transcript_name "Oca2-201"; transcript_source "ensembl"; transcript_biotype "protein_coding"; protein_id "ENSRNOP00000019498"; protein_version "4";
1	ensembl	exon	116353231	116353369	0	+	.	gene_id "ENSRNOG00000014465"; gene_version "5"; transcript_id "ENSRNOT00000142058"; transcript_version "1"; exon_number "12"; gene_name "Oca2"; gene_source "ensembl"; gene_biotype "protein_coding"; transcript_name "Oca2-203"; transcript_source "ensembl"; transcript_biotype "protein_coding"; exon_id "ENSRNOE00000138811"; exon_version "1";
1	ensembl	CDS	116353231	116353369	0	+	1	gene_id "ENSRNOG00000014465"; gene_version "5"; transcript_id "ENSRNOT00000142058"; transcript_version "1"; exon_number "12"; gene_name "Oca2"; gene_source "ensembl"; gene_biotype "protein_coding"; transcript_name "Oca2-203"; transcript_source "ensembl"; transcript_biotype "protein_coding"; protein_id "ENSRNOP00000104187"; protein_version "1";
1	ensembl	exon	116353231	116353369	0	+	.	gene_id "ENSRNOG00000014465"; gene_version "5"; transcript_id "ENSRNOT00000108070"; transcript_version "2"; exon_number "14"; gene_name "Oca2"; gene_source "ensembl"; gene_biotype "protein_coding"; transcript_name "Oca2-202"; transcript_source "ensembl"; transcript_biotype "protein_coding"; exon_id "ENSRNOE00000138811"; exon_version "1"; tag "Ensembl_canonical";
1	ensembl	CDS	116353231	116353369	0	+	1	gene_id "ENSRNOG00000014465"; gene_version "5"; transcript_id "ENSRNOT00000108070"; transcript_version "2"; exon_number "14"; gene_name "Oca2"; gene_source "ensembl"; gene_biotype "protein_coding"; transcript_name "Oca2-202"; transcript_source "ensembl"; transcript_biotype "protein_coding"; protein_id "ENSRNOP00000096097"; protein_version "2"; tag "Ensembl_canonical";
1	ENSEMBL114_rn	exon	116353231	116353369	0.242817247143545	+	.	gene_id "ENSRNOG00000014465"; transcript_id "ENSRNOG00000014465_tx_10"; exon_id "1_116353231_116353369_+"; exonnum "13"; txlen "2469";
1	ENSEMBL114_rn	exon	116353231	116353369	0.00769668944425069	+	.	gene_id "ENSRNOG00000014465"; transcript_id "ENSRNOG00000014465_tx_17"; exon_id "1_116353231_116353369_+"; exonnum "14"; txlen "2877";
1	ensembl	exon	116355666	116355798	0	+	.	gene_id "ENSRNOG00000014465"; gene_version "5"; transcript_id "ENSRNOT00000156072"; transcript_version "1"; exon_number "14"; gene_name "Oca2"; gene_source "ensembl"; gene_biotype "protein_coding"; transcript_name "Oca2-204"; transcript_source "ensembl"; transcript_biotype "protein_coding"; exon_id "ENSRNOE00000138866"; exon_version "1";
1	ensembl	CDS	116355666	116355798	0	+	0	gene_id "ENSRNOG00000014465"; gene_version "5"; transcript_id "ENSRNOT00000156072"; transcript_version "1"; exon_number "14"; gene_name "Oca2"; gene_source "ensembl"; gene_biotype "protein_coding"; transcript_name "Oca2-204"; transcript_source "ensembl"; transcript_biotype "protein_coding"; protein_id "ENSRNOP00000106147"; protein_version "1";
1	ensembl	exon	116355666	116355798	0	+	.	gene_id "ENSRNOG00000014465"; gene_version "5"; transcript_id "ENSRNOT00000019498"; transcript_version "5"; exon_number "15"; gene_name "Oca2"; gene_source "ensembl"; gene_biotype "protein_coding"; transcript_name "Oca2-201"; transcript_source "ensembl"; transcript_biotype "protein_coding"; exon_id "ENSRNOE00000138866"; exon_version "1";
1	ensembl	CDS	116355666	116355798	0	+	0	gene_id "ENSRNOG00000014465"; gene_version "5"; transcript_id "ENSRNOT00000019498"; transcript_version "5"; exon_number "15"; gene_name "Oca2"; gene_source "ensembl"; gene_biotype "protein_coding"; transcript_name "Oca2-201"; transcript_source "ensembl"; transcript_biotype "protein_coding"; protein_id "ENSRNOP00000019498"; protein_version "4";
1	ensembl	exon	116355666	116355798	0	+	.	gene_id "ENSRNOG00000014465"; gene_version "5"; transcript_id "ENSRNOT00000142058"; transcript_version "1"; exon_number "13"; gene_name "Oca2"; gene_source "ensembl"; gene_biotype "protein_coding"; transcript_name "Oca2-203"; transcript_source "ensembl"; transcript_biotype "protein_coding"; exon_id "ENSRNOE00000138866"; exon_version "1";
1	ensembl	CDS	116355666	116355798	0	+	0	gene_id "ENSRNOG00000014465"; gene_version "5"; transcript_id "ENSRNOT00000142058"; transcript_version "1"; exon_number "13"; gene_name "Oca2"; gene_source "ensembl"; gene_biotype "protein_coding"; transcript_name "Oca2-203"; transcript_source "ensembl"; transcript_biotype "protein_coding"; protein_id "ENSRNOP00000104187"; protein_version "1";
1	ensembl	exon	116355666	116355798	0	+	.	gene_id "ENSRNOG00000014465"; gene_version "5"; transcript_id "ENSRNOT00000108070"; transcript_version "2"; exon_number "15"; gene_name "Oca2"; gene_source "ensembl"; gene_biotype "protein_coding"; transcript_name "Oca2-202"; transcript_source "ensembl"; transcript_biotype "protein_coding"; exon_id "ENSRNOE00000138866"; exon_version "1"; tag "Ensembl_canonical";
1	ensembl	CDS	116355666	116355798	0	+	0	gene_id "ENSRNOG00000014465"; gene_version "5"; transcript_id "ENSRNOT00000108070"; transcript_version "2"; exon_number "15"; gene_name "Oca2"; gene_source "ensembl"; gene_biotype "protein_coding"; transcript_name "Oca2-202"; transcript_source "ensembl"; transcript_biotype "protein_coding"; protein_id "ENSRNOP00000096097"; protein_version "2"; tag "Ensembl_canonical";
1	ENSEMBL114_rn	exon	116355666	116355798	0.242817247143545	+	.	gene_id "ENSRNOG00000014465"; transcript_id "ENSRNOG00000014465_tx_10"; exon_id "1_116355666_116355798_+"; exonnum "14"; txlen "2469";
1	ENSEMBL114_rn	exon	116355666	116355798	0.00769668944425069	+	.	gene_id "ENSRNOG00000014465"; transcript_id "ENSRNOG00000014465_tx_17"; exon_id "1_116355666_116355798_+"; exonnum "15"; txlen "2877";
1	ensembl	exon	116357089	116357236	0	+	.	gene_id "ENSRNOG00000014465"; gene_version "5"; transcript_id "ENSRNOT00000156072"; transcript_version "1"; exon_number "15"; gene_name "Oca2"; gene_source "ensembl"; gene_biotype "protein_coding"; transcript_name "Oca2-204"; transcript_source "ensembl"; transcript_biotype "protein_coding"; exon_id "ENSRNOE00000138914"; exon_version "1";
1	ensembl	CDS	116357089	116357236	0	+	2	gene_id "ENSRNOG00000014465"; gene_version "5"; transcript_id "ENSRNOT00000156072"; transcript_version "1"; exon_number "15"; gene_name "Oca2"; gene_source "ensembl"; gene_biotype "protein_coding"; transcript_name "Oca2-204"; transcript_source "ensembl"; transcript_biotype "protein_coding"; protein_id "ENSRNOP00000106147"; protein_version "1";
1	ensembl	exon	116357089	116357236	0	+	.	gene_id "ENSRNOG00000014465"; gene_version "5"; transcript_id "ENSRNOT00000019498"; transcript_version "5"; exon_number "16"; gene_name "Oca2"; gene_source "ensembl"; gene_biotype "protein_coding"; transcript_name "Oca2-201"; transcript_source "ensembl"; transcript_biotype "protein_coding"; exon_id "ENSRNOE00000138914"; exon_version "1";
1	ensembl	CDS	116357089	116357236	0	+	2	gene_id "ENSRNOG00000014465"; gene_version "5"; transcript_id "ENSRNOT00000019498"; transcript_version "5"; exon_number "16"; gene_name "Oca2"; gene_source "ensembl"; gene_biotype "protein_coding"; transcript_name "Oca2-201"; transcript_source "ensembl"; transcript_biotype "protein_coding"; protein_id "ENSRNOP00000019498"; protein_version "4";
1	ensembl	exon	116357089	116357236	0	+	.	gene_id "ENSRNOG00000014465"; gene_version "5"; transcript_id "ENSRNOT00000142058"; transcript_version "1"; exon_number "14"; gene_name "Oca2"; gene_source "ensembl"; gene_biotype "protein_coding"; transcript_name "Oca2-203"; transcript_source "ensembl"; transcript_biotype "protein_coding"; exon_id "ENSRNOE00000138914"; exon_version "1";
1	ensembl	CDS	116357089	116357236	0	+	2	gene_id "ENSRNOG00000014465"; gene_version "5"; transcript_id "ENSRNOT00000142058"; transcript_version "1"; exon_number "14"; gene_name "Oca2"; gene_source "ensembl"; gene_biotype "protein_coding"; transcript_name "Oca2-203"; transcript_source "ensembl"; transcript_biotype "protein_coding"; protein_id "ENSRNOP00000104187"; protein_version "1";
1	ensembl	exon	116357089	116357236	0	+	.	gene_id "ENSRNOG00000014465"; gene_version "5"; transcript_id "ENSRNOT00000108070"; transcript_version "2"; exon_number "16"; gene_name "Oca2"; gene_source "ensembl"; gene_biotype "protein_coding"; transcript_name "Oca2-202"; transcript_source "ensembl"; transcript_biotype "protein_coding"; exon_id "ENSRNOE00000138914"; exon_version "1"; tag "Ensembl_canonical";
1	ensembl	CDS	116357089	116357236	0	+	2	gene_id "ENSRNOG00000014465"; gene_version "5"; transcript_id "ENSRNOT00000108070"; transcript_version "2"; exon_number "16"; gene_name "Oca2"; gene_source "ensembl"; gene_biotype "protein_coding"; transcript_name "Oca2-202"; transcript_source "ensembl"; transcript_biotype "protein_coding"; protein_id "ENSRNOP00000096097"; protein_version "2"; tag "Ensembl_canonical";
1	ENSEMBL114_rn	exon	116357089	116357236	0.242817247143545	+	.	gene_id "ENSRNOG00000014465"; transcript_id "ENSRNOG00000014465_tx_10"; exon_id "1_116357089_116357236_+"; exonnum "15"; txlen "2469";
1	ENSEMBL114_rn	exon	116357089	116357236	0.00769668944425069	+	.	gene_id "ENSRNOG00000014465"; transcript_id "ENSRNOG00000014465_tx_17"; exon_id "1_116357089_116357236_+"; exonnum "16"; txlen "2877";
1	ensembl	exon	116361162	116361219	0	+	.	gene_id "ENSRNOG00000014465"; gene_version "5"; transcript_id "ENSRNOT00000156072"; transcript_version "1"; exon_number "16"; gene_name "Oca2"; gene_source "ensembl"; gene_biotype "protein_coding"; transcript_name "Oca2-204"; transcript_source "ensembl"; transcript_biotype "protein_coding"; exon_id "ENSRNOE00000138960"; exon_version "1";
1	ensembl	CDS	116361162	116361219	0	+	1	gene_id "ENSRNOG00000014465"; gene_version "5"; transcript_id "ENSRNOT00000156072"; transcript_version "1"; exon_number "16"; gene_name "Oca2"; gene_source "ensembl"; gene_biotype "protein_coding"; transcript_name "Oca2-204"; transcript_source "ensembl"; transcript_biotype "protein_coding"; protein_id "ENSRNOP00000106147"; protein_version "1";
1	ensembl	exon	116361162	116361219	0	+	.	gene_id "ENSRNOG00000014465"; gene_version "5"; transcript_id "ENSRNOT00000019498"; transcript_version "5"; exon_number "17"; gene_name "Oca2"; gene_source "ensembl"; gene_biotype "protein_coding"; transcript_name "Oca2-201"; transcript_source "ensembl"; transcript_biotype "protein_coding"; exon_id "ENSRNOE00000138960"; exon_version "1";
1	ensembl	CDS	116361162	116361219	0	+	1	gene_id "ENSRNOG00000014465"; gene_version "5"; transcript_id "ENSRNOT00000019498"; transcript_version "5"; exon_number "17"; gene_name "Oca2"; gene_source "ensembl"; gene_biotype "protein_coding"; transcript_name "Oca2-201"; transcript_source "ensembl"; transcript_biotype "protein_coding"; protein_id "ENSRNOP00000019498"; protein_version "4";
1	ensembl	exon	116361162	116361219	0	+	.	gene_id "ENSRNOG00000014465"; gene_version "5"; transcript_id "ENSRNOT00000142058"; transcript_version "1"; exon_number "15"; gene_name "Oca2"; gene_source "ensembl"; gene_biotype "protein_coding"; transcript_name "Oca2-203"; transcript_source "ensembl"; transcript_biotype "protein_coding"; exon_id "ENSRNOE00000138960"; exon_version "1";
1	ensembl	CDS	116361162	116361219	0	+	1	gene_id "ENSRNOG00000014465"; gene_version "5"; transcript_id "ENSRNOT00000142058"; transcript_version "1"; exon_number "15"; gene_name "Oca2"; gene_source "ensembl"; gene_biotype "protein_coding"; transcript_name "Oca2-203"; transcript_source "ensembl"; transcript_biotype "protein_coding"; protein_id "ENSRNOP00000104187"; protein_version "1";
1	ensembl	exon	116361162	116361219	0	+	.	gene_id "ENSRNOG00000014465"; gene_version "5"; transcript_id "ENSRNOT00000108070"; transcript_version "2"; exon_number "17"; gene_name "Oca2"; gene_source "ensembl"; gene_biotype "protein_coding"; transcript_name "Oca2-202"; transcript_source "ensembl"; transcript_biotype "protein_coding"; exon_id "ENSRNOE00000138960"; exon_version "1"; tag "Ensembl_canonical";
1	ensembl	CDS	116361162	116361219	0	+	1	gene_id "ENSRNOG00000014465"; gene_version "5"; transcript_id "ENSRNOT00000108070"; transcript_version "2"; exon_number "17"; gene_name "Oca2"; gene_source "ensembl"; gene_biotype "protein_coding"; transcript_name "Oca2-202"; transcript_source "ensembl"; transcript_biotype "protein_coding"; protein_id "ENSRNOP00000096097"; protein_version "2"; tag "Ensembl_canonical";
1	ENSEMBL114_rn	exon	116361162	116361219	0.242817247143545	+	.	gene_id "ENSRNOG00000014465"; transcript_id "ENSRNOG00000014465_tx_10"; exon_id "1_116361162_116361219_+"; exonnum "16"; txlen "2469";
1	ENSEMBL114_rn	exon	116361162	116361219	0.00769668944425069	+	.	gene_id "ENSRNOG00000014465"; transcript_id "ENSRNOG00000014465_tx_17"; exon_id "1_116361162_116361219_+"; exonnum "17"; txlen "2877";
1	ensembl	exon	116369115	116369223	0	+	.	gene_id "ENSRNOG00000014465"; gene_version "5"; transcript_id "ENSRNOT00000156072"; transcript_version "1"; exon_number "17"; gene_name "Oca2"; gene_source "ensembl"; gene_biotype "protein_coding"; transcript_name "Oca2-204"; transcript_source "ensembl"; transcript_biotype "protein_coding"; exon_id "ENSRNOE00000139013"; exon_version "1";
1	ensembl	CDS	116369115	116369223	0	+	0	gene_id "ENSRNOG00000014465"; gene_version "5"; transcript_id "ENSRNOT00000156072"; transcript_version "1"; exon_number "17"; gene_name "Oca2"; gene_source "ensembl"; gene_biotype "protein_coding"; transcript_name "Oca2-204"; transcript_source "ensembl"; transcript_biotype "protein_coding"; protein_id "ENSRNOP00000106147"; protein_version "1";
1	ensembl	exon	116369115	116369223	0	+	.	gene_id "ENSRNOG00000014465"; gene_version "5"; transcript_id "ENSRNOT00000019498"; transcript_version "5"; exon_number "18"; gene_name "Oca2"; gene_source "ensembl"; gene_biotype "protein_coding"; transcript_name "Oca2-201"; transcript_source "ensembl"; transcript_biotype "protein_coding"; exon_id "ENSRNOE00000139013"; exon_version "1";
1	ensembl	CDS	116369115	116369223	0	+	0	gene_id "ENSRNOG00000014465"; gene_version "5"; transcript_id "ENSRNOT00000019498"; transcript_version "5"; exon_number "18"; gene_name "Oca2"; gene_source "ensembl"; gene_biotype "protein_coding"; transcript_name "Oca2-201"; transcript_source "ensembl"; transcript_biotype "protein_coding"; protein_id "ENSRNOP00000019498"; protein_version "4";
1	ensembl	exon	116369115	116369223	0	+	.	gene_id "ENSRNOG00000014465"; gene_version "5"; transcript_id "ENSRNOT00000142058"; transcript_version "1"; exon_number "16"; gene_name "Oca2"; gene_source "ensembl"; gene_biotype "protein_coding"; transcript_name "Oca2-203"; transcript_source "ensembl"; transcript_biotype "protein_coding"; exon_id "ENSRNOE00000139013"; exon_version "1";
1	ensembl	CDS	116369115	116369223	0	+	0	gene_id "ENSRNOG00000014465"; gene_version "5"; transcript_id "ENSRNOT00000142058"; transcript_version "1"; exon_number "16"; gene_name "Oca2"; gene_source "ensembl"; gene_biotype "protein_coding"; transcript_name "Oca2-203"; transcript_source "ensembl"; transcript_biotype "protein_coding"; protein_id "ENSRNOP00000104187"; protein_version "1";
1	ensembl	exon	116369115	116369223	0	+	.	gene_id "ENSRNOG00000014465"; gene_version "5"; transcript_id "ENSRNOT00000108070"; transcript_version "2"; exon_number "18"; gene_name "Oca2"; gene_source "ensembl"; gene_biotype "protein_coding"; transcript_name "Oca2-202"; transcript_source "ensembl"; transcript_biotype "protein_coding"; exon_id "ENSRNOE00000139013"; exon_version "1"; tag "Ensembl_canonical";
1	ensembl	CDS	116369115	116369223	0	+	0	gene_id "ENSRNOG00000014465"; gene_version "5"; transcript_id "ENSRNOT00000108070"; transcript_version "2"; exon_number "18"; gene_name "Oca2"; gene_source "ensembl"; gene_biotype "protein_coding"; transcript_name "Oca2-202"; transcript_source "ensembl"; transcript_biotype "protein_coding"; protein_id "ENSRNOP00000096097"; protein_version "2"; tag "Ensembl_canonical";
1	ENSEMBL114_rn	exon	116369115	116369223	0.242817247143545	+	.	gene_id "ENSRNOG00000014465"; transcript_id "ENSRNOG00000014465_tx_10"; exon_id "1_116369115_116369223_+"; exonnum "17"; txlen "2469";
1	ENSEMBL114_rn	exon	116369115	116369223	0.00769668944425069	+	.	gene_id "ENSRNOG00000014465"; transcript_id "ENSRNOG00000014465_tx_17"; exon_id "1_116369115_116369223_+"; exonnum "18"; txlen "2877";
1	ensembl	exon	116389677	116389804	0	+	.	gene_id "ENSRNOG00000014465"; gene_version "5"; transcript_id "ENSRNOT00000156072"; transcript_version "1"; exon_number "18"; gene_name "Oca2"; gene_source "ensembl"; gene_biotype "protein_coding"; transcript_name "Oca2-204"; transcript_source "ensembl"; transcript_biotype "protein_coding"; exon_id "ENSRNOE00000139059"; exon_version "1";
1	ensembl	CDS	116389677	116389804	0	+	2	gene_id "ENSRNOG00000014465"; gene_version "5"; transcript_id "ENSRNOT00000156072"; transcript_version "1"; exon_number "18"; gene_name "Oca2"; gene_source "ensembl"; gene_biotype "protein_coding"; transcript_name "Oca2-204"; transcript_source "ensembl"; transcript_biotype "protein_coding"; protein_id "ENSRNOP00000106147"; protein_version "1";
1	ensembl	exon	116389677	116389804	0	+	.	gene_id "ENSRNOG00000014465"; gene_version "5"; transcript_id "ENSRNOT00000019498"; transcript_version "5"; exon_number "19"; gene_name "Oca2"; gene_source "ensembl"; gene_biotype "protein_coding"; transcript_name "Oca2-201"; transcript_source "ensembl"; transcript_biotype "protein_coding"; exon_id "ENSRNOE00000139059"; exon_version "1";
1	ensembl	CDS	116389677	116389804	0	+	2	gene_id "ENSRNOG00000014465"; gene_version "5"; transcript_id "ENSRNOT00000019498"; transcript_version "5"; exon_number "19"; gene_name "Oca2"; gene_source "ensembl"; gene_biotype "protein_coding"; transcript_name "Oca2-201"; transcript_source "ensembl"; transcript_biotype "protein_coding"; protein_id "ENSRNOP00000019498"; protein_version "4";
1	ensembl	exon	116389677	116389804	0	+	.	gene_id "ENSRNOG00000014465"; gene_version "5"; transcript_id "ENSRNOT00000142058"; transcript_version "1"; exon_number "17"; gene_name "Oca2"; gene_source "ensembl"; gene_biotype "protein_coding"; transcript_name "Oca2-203"; transcript_source "ensembl"; transcript_biotype "protein_coding"; exon_id "ENSRNOE00000139059"; exon_version "1";
1	ensembl	CDS	116389677	116389804	0	+	2	gene_id "ENSRNOG00000014465"; gene_version "5"; transcript_id "ENSRNOT00000142058"; transcript_version "1"; exon_number "17"; gene_name "Oca2"; gene_source "ensembl"; gene_biotype "protein_coding"; transcript_name "Oca2-203"; transcript_source "ensembl"; transcript_biotype "protein_coding"; protein_id "ENSRNOP00000104187"; protein_version "1";
1	ensembl	exon	116389677	116389804	0	+	.	gene_id "ENSRNOG00000014465"; gene_version "5"; transcript_id "ENSRNOT00000108070"; transcript_version "2"; exon_number "19"; gene_name "Oca2"; gene_source "ensembl"; gene_biotype "protein_coding"; transcript_name "Oca2-202"; transcript_source "ensembl"; transcript_biotype "protein_coding"; exon_id "ENSRNOE00000139059"; exon_version "1"; tag "Ensembl_canonical";
1	ensembl	CDS	116389677	116389804	0	+	2	gene_id "ENSRNOG00000014465"; gene_version "5"; transcript_id "ENSRNOT00000108070"; transcript_version "2"; exon_number "19"; gene_name "Oca2"; gene_source "ensembl"; gene_biotype "protein_coding"; transcript_name "Oca2-202"; transcript_source "ensembl"; transcript_biotype "protein_coding"; protein_id "ENSRNOP00000096097"; protein_version "2"; tag "Ensembl_canonical";
1	ENSEMBL114_rn	exon	116389677	116389804	0.242817247143545	+	.	gene_id "ENSRNOG00000014465"; transcript_id "ENSRNOG00000014465_tx_10"; exon_id "1_116389677_116389804_+"; exonnum "18"; txlen "2469";
1	ENSEMBL114_rn	exon	116389677	116389804	0.00769668944425069	+	.	gene_id "ENSRNOG00000014465"; transcript_id "ENSRNOG00000014465_tx_17"; exon_id "1_116389677_116389804_+"; exonnum "19"; txlen "2877";
1	sraer114_es	exon	116417217	116417406	0.513188376907274	+	.	gene_id "ENSRNOG00000014465"; transcript_id "ENSRNOG00000014465_tx_8"; exon_id "1_116417217_116417406_+"; exonnum "1"; txlen "726";
1	ensembl	exon	116455980	116456039	0	+	.	gene_id "ENSRNOG00000014465"; gene_version "5"; transcript_id "ENSRNOT00000156072"; transcript_version "1"; exon_number "19"; gene_name "Oca2"; gene_source "ensembl"; gene_biotype "protein_coding"; transcript_name "Oca2-204"; transcript_source "ensembl"; transcript_biotype "protein_coding"; exon_id "ENSRNOE00000139111"; exon_version "1";
1	ensembl	CDS	116455980	116456039	0	+	0	gene_id "ENSRNOG00000014465"; gene_version "5"; transcript_id "ENSRNOT00000156072"; transcript_version "1"; exon_number "19"; gene_name "Oca2"; gene_source "ensembl"; gene_biotype "protein_coding"; transcript_name "Oca2-204"; transcript_source "ensembl"; transcript_biotype "protein_coding"; protein_id "ENSRNOP00000106147"; protein_version "1";
1	ensembl	exon	116455980	116456039	0	+	.	gene_id "ENSRNOG00000014465"; gene_version "5"; transcript_id "ENSRNOT00000019498"; transcript_version "5"; exon_number "20"; gene_name "Oca2"; gene_source "ensembl"; gene_biotype "protein_coding"; transcript_name "Oca2-201"; transcript_source "ensembl"; transcript_biotype "protein_coding"; exon_id "ENSRNOE00000139111"; exon_version "1";
1	ensembl	CDS	116455980	116456039	0	+	0	gene_id "ENSRNOG00000014465"; gene_version "5"; transcript_id "ENSRNOT00000019498"; transcript_version "5"; exon_number "20"; gene_name "Oca2"; gene_source "ensembl"; gene_biotype "protein_coding"; transcript_name "Oca2-201"; transcript_source "ensembl"; transcript_biotype "protein_coding"; protein_id "ENSRNOP00000019498"; protein_version "4";
1	ensembl	exon	116455980	116456039	0	+	.	gene_id "ENSRNOG00000014465"; gene_version "5"; transcript_id "ENSRNOT00000142058"; transcript_version "1"; exon_number "18"; gene_name "Oca2"; gene_source "ensembl"; gene_biotype "protein_coding"; transcript_name "Oca2-203"; transcript_source "ensembl"; transcript_biotype "protein_coding"; exon_id "ENSRNOE00000139111"; exon_version "1";
1	ensembl	CDS	116455980	116456039	0	+	0	gene_id "ENSRNOG00000014465"; gene_version "5"; transcript_id "ENSRNOT00000142058"; transcript_version "1"; exon_number "18"; gene_name "Oca2"; gene_source "ensembl"; gene_biotype "protein_coding"; transcript_name "Oca2-203"; transcript_source "ensembl"; transcript_biotype "protein_coding"; protein_id "ENSRNOP00000104187"; protein_version "1";
1	ensembl	exon	116455980	116456039	0	+	.	gene_id "ENSRNOG00000014465"; gene_version "5"; transcript_id "ENSRNOT00000108070"; transcript_version "2"; exon_number "20"; gene_name "Oca2"; gene_source "ensembl"; gene_biotype "protein_coding"; transcript_name "Oca2-202"; transcript_source "ensembl"; transcript_biotype "protein_coding"; exon_id "ENSRNOE00000139111"; exon_version "1"; tag "Ensembl_canonical";
1	ensembl	CDS	116455980	116456039	0	+	0	gene_id "ENSRNOG00000014465"; gene_version "5"; transcript_id "ENSRNOT00000108070"; transcript_version "2"; exon_number "20"; gene_name "Oca2"; gene_source "ensembl"; gene_biotype "protein_coding"; transcript_name "Oca2-202"; transcript_source "ensembl"; transcript_biotype "protein_coding"; protein_id "ENSRNOP00000096097"; protein_version "2"; tag "Ensembl_canonical";
1	ENSEMBL114_rn	exon	116455980	116456039	0.242817247143545	+	.	gene_id "ENSRNOG00000014465"; transcript_id "ENSRNOG00000014465_tx_10"; exon_id "1_116455980_116456039_+"; exonnum "19"; txlen "2469";
1	ENSEMBL114_rn	exon	116455980	116456039	0.00769668944425069	+	.	gene_id "ENSRNOG00000014465"; transcript_id "ENSRNOG00000014465_tx_17"; exon_id "1_116455980_116456039_+"; exonnum "20"; txlen "2877";
1	ENSEMBL114_rn	exon	116455980	116456039	0.513188376907274	+	.	gene_id "ENSRNOG00000014465"; transcript_id "ENSRNOG00000014465_tx_8"; exon_id "1_116455980_116456039_+"; exonnum "2"; txlen "726";
1	ensembl	exon	116456602	116456706	0	+	.	gene_id "ENSRNOG00000014465"; gene_version "5"; transcript_id "ENSRNOT00000156072"; transcript_version "1"; exon_number "20"; gene_name "Oca2"; gene_source "ensembl"; gene_biotype "protein_coding"; transcript_name "Oca2-204"; transcript_source "ensembl"; transcript_biotype "protein_coding"; exon_id "ENSRNOE00000139163"; exon_version "1";
1	ensembl	CDS	116456602	116456706	0	+	0	gene_id "ENSRNOG00000014465"; gene_version "5"; transcript_id "ENSRNOT00000156072"; transcript_version "1"; exon_number "20"; gene_name "Oca2"; gene_source "ensembl"; gene_biotype "protein_coding"; transcript_name "Oca2-204"; transcript_source "ensembl"; transcript_biotype "protein_coding"; protein_id "ENSRNOP00000106147"; protein_version "1";
1	ensembl	exon	116456602	116456706	0	+	.	gene_id "ENSRNOG00000014465"; gene_version "5"; transcript_id "ENSRNOT00000019498"; transcript_version "5"; exon_number "21"; gene_name "Oca2"; gene_source "ensembl"; gene_biotype "protein_coding"; transcript_name "Oca2-201"; transcript_source "ensembl"; transcript_biotype "protein_coding"; exon_id "ENSRNOE00000139163"; exon_version "1";
1	ensembl	CDS	116456602	116456706	0	+	0	gene_id "ENSRNOG00000014465"; gene_version "5"; transcript_id "ENSRNOT00000019498"; transcript_version "5"; exon_number "21"; gene_name "Oca2"; gene_source "ensembl"; gene_biotype "protein_coding"; transcript_name "Oca2-201"; transcript_source "ensembl"; transcript_biotype "protein_coding"; protein_id "ENSRNOP00000019498"; protein_version "4";
1	ensembl	exon	116456602	116456706	0	+	.	gene_id "ENSRNOG00000014465"; gene_version "5"; transcript_id "ENSRNOT00000142058"; transcript_version "1"; exon_number "19"; gene_name "Oca2"; gene_source "ensembl"; gene_biotype "protein_coding"; transcript_name "Oca2-203"; transcript_source "ensembl"; transcript_biotype "protein_coding"; exon_id "ENSRNOE00000139163"; exon_version "1";
1	ensembl	CDS	116456602	116456706	0	+	0	gene_id "ENSRNOG00000014465"; gene_version "5"; transcript_id "ENSRNOT00000142058"; transcript_version "1"; exon_number "19"; gene_name "Oca2"; gene_source "ensembl"; gene_biotype "protein_coding"; transcript_name "Oca2-203"; transcript_source "ensembl"; transcript_biotype "protein_coding"; protein_id "ENSRNOP00000104187"; protein_version "1";
1	ensembl	exon	116456602	116456706	0	+	.	gene_id "ENSRNOG00000014465"; gene_version "5"; transcript_id "ENSRNOT00000108070"; transcript_version "2"; exon_number "21"; gene_name "Oca2"; gene_source "ensembl"; gene_biotype "protein_coding"; transcript_name "Oca2-202"; transcript_source "ensembl"; transcript_biotype "protein_coding"; exon_id "ENSRNOE00000139163"; exon_version "1"; tag "Ensembl_canonical";
1	ensembl	CDS	116456602	116456706	0	+	0	gene_id "ENSRNOG00000014465"; gene_version "5"; transcript_id "ENSRNOT00000108070"; transcript_version "2"; exon_number "21"; gene_name "Oca2"; gene_source "ensembl"; gene_biotype "protein_coding"; transcript_name "Oca2-202"; transcript_source "ensembl"; transcript_biotype "protein_coding"; protein_id "ENSRNOP00000096097"; protein_version "2"; tag "Ensembl_canonical";
1	ENSEMBL114_rn	exon	116456602	116456706	0.242817247143545	+	.	gene_id "ENSRNOG00000014465"; transcript_id "ENSRNOG00000014465_tx_10"; exon_id "1_116456602_116456706_+"; exonnum "20"; txlen "2469";
1	ENSEMBL114_rn	exon	116456602	116456706	0.00769668944425069	+	.	gene_id "ENSRNOG00000014465"; transcript_id "ENSRNOG00000014465_tx_17"; exon_id "1_116456602_116456706_+"; exonnum "21"; txlen "2877";
1	ENSEMBL114_rn	exon	116456602	116456706	0.513188376907274	+	.	gene_id "ENSRNOG00000014465"; transcript_id "ENSRNOG00000014465_tx_8"; exon_id "1_116456602_116456706_+"; exonnum "3"; txlen "726";
1	ensembl	exon	116465191	116465284	0	+	.	gene_id "ENSRNOG00000014465"; gene_version "5"; transcript_id "ENSRNOT00000156072"; transcript_version "1"; exon_number "21"; gene_name "Oca2"; gene_source "ensembl"; gene_biotype "protein_coding"; transcript_name "Oca2-204"; transcript_source "ensembl"; transcript_biotype "protein_coding"; exon_id "ENSRNOE00000139827"; exon_version "1";
1	ensembl	CDS	116465191	116465284	0	+	0	gene_id "ENSRNOG00000014465"; gene_version "5"; transcript_id "ENSRNOT00000156072"; transcript_version "1"; exon_number "21"; gene_name "Oca2"; gene_source "ensembl"; gene_biotype "protein_coding"; transcript_name "Oca2-204"; transcript_source "ensembl"; transcript_biotype "protein_coding"; protein_id "ENSRNOP00000106147"; protein_version "1";
1	ensembl	exon	116465191	116465284	0	+	.	gene_id "ENSRNOG00000014465"; gene_version "5"; transcript_id "ENSRNOT00000019498"; transcript_version "5"; exon_number "22"; gene_name "Oca2"; gene_source "ensembl"; gene_biotype "protein_coding"; transcript_name "Oca2-201"; transcript_source "ensembl"; transcript_biotype "protein_coding"; exon_id "ENSRNOE00000139827"; exon_version "1";
1	ensembl	CDS	116465191	116465284	0	+	0	gene_id "ENSRNOG00000014465"; gene_version "5"; transcript_id "ENSRNOT00000019498"; transcript_version "5"; exon_number "22"; gene_name "Oca2"; gene_source "ensembl"; gene_biotype "protein_coding"; transcript_name "Oca2-201"; transcript_source "ensembl"; transcript_biotype "protein_coding"; protein_id "ENSRNOP00000019498"; protein_version "4";
1	ensembl	exon	116465191	116465284	0	+	.	gene_id "ENSRNOG00000014465"; gene_version "5"; transcript_id "ENSRNOT00000142058"; transcript_version "1"; exon_number "20"; gene_name "Oca2"; gene_source "ensembl"; gene_biotype "protein_coding"; transcript_name "Oca2-203"; transcript_source "ensembl"; transcript_biotype "protein_coding"; exon_id "ENSRNOE00000139827"; exon_version "1";
1	ensembl	CDS	116465191	116465284	0	+	0	gene_id "ENSRNOG00000014465"; gene_version "5"; transcript_id "ENSRNOT00000142058"; transcript_version "1"; exon_number "20"; gene_name "Oca2"; gene_source "ensembl"; gene_biotype "protein_coding"; transcript_name "Oca2-203"; transcript_source "ensembl"; transcript_biotype "protein_coding"; protein_id "ENSRNOP00000104187"; protein_version "1";
1	ensembl	exon	116465191	116465284	0	+	.	gene_id "ENSRNOG00000014465"; gene_version "5"; transcript_id "ENSRNOT00000108070"; transcript_version "2"; exon_number "22"; gene_name "Oca2"; gene_source "ensembl"; gene_biotype "protein_coding"; transcript_name "Oca2-202"; transcript_source "ensembl"; transcript_biotype "protein_coding"; exon_id "ENSRNOE00000139827"; exon_version "1"; tag "Ensembl_canonical";
1	ensembl	CDS	116465191	116465284	0	+	0	gene_id "ENSRNOG00000014465"; gene_version "5"; transcript_id "ENSRNOT00000108070"; transcript_version "2"; exon_number "22"; gene_name "Oca2"; gene_source "ensembl"; gene_biotype "protein_coding"; transcript_name "Oca2-202"; transcript_source "ensembl"; transcript_biotype "protein_coding"; protein_id "ENSRNOP00000096097"; protein_version "2"; tag "Ensembl_canonical";
1	ENSEMBL114_rn	exon	116465191	116465284	0.242817247143545	+	.	gene_id "ENSRNOG00000014465"; transcript_id "ENSRNOG00000014465_tx_10"; exon_id "1_116465191_116465284_+"; exonnum "21"; txlen "2469";
1	ENSEMBL114_rn	exon	116465191	116465284	0.00769668944425069	+	.	gene_id "ENSRNOG00000014465"; transcript_id "ENSRNOG00000014465_tx_17"; exon_id "1_116465191_116465284_+"; exonnum "22"; txlen "2877";
1	ENSEMBL114_rn	exon	116465191	116465284	0.513188376907274	+	.	gene_id "ENSRNOG00000014465"; transcript_id "ENSRNOG00000014465_tx_8"; exon_id "1_116465191_116465284_+"; exonnum "4"; txlen "726";
1	ensembl	exon	116473446	116473539	0	+	.	gene_id "ENSRNOG00000014465"; gene_version "5"; transcript_id "ENSRNOT00000156072"; transcript_version "1"; exon_number "22"; gene_name "Oca2"; gene_source "ensembl"; gene_biotype "protein_coding"; transcript_name "Oca2-204"; transcript_source "ensembl"; transcript_biotype "protein_coding"; exon_id "ENSRNOE00000139867"; exon_version "3";
1	ensembl	CDS	116473446	116473539	0	+	2	gene_id "ENSRNOG00000014465"; gene_version "5"; transcript_id "ENSRNOT00000156072"; transcript_version "1"; exon_number "22"; gene_name "Oca2"; gene_source "ensembl"; gene_biotype "protein_coding"; transcript_name "Oca2-204"; transcript_source "ensembl"; transcript_biotype "protein_coding"; protein_id "ENSRNOP00000106147"; protein_version "1";
1	ensembl	exon	116473446	116473539	0	+	.	gene_id "ENSRNOG00000014465"; gene_version "5"; transcript_id "ENSRNOT00000019498"; transcript_version "5"; exon_number "23"; gene_name "Oca2"; gene_source "ensembl"; gene_biotype "protein_coding"; transcript_name "Oca2-201"; transcript_source "ensembl"; transcript_biotype "protein_coding"; exon_id "ENSRNOE00000139867"; exon_version "3";
1	ensembl	CDS	116473446	116473539	0	+	2	gene_id "ENSRNOG00000014465"; gene_version "5"; transcript_id "ENSRNOT00000019498"; transcript_version "5"; exon_number "23"; gene_name "Oca2"; gene_source "ensembl"; gene_biotype "protein_coding"; transcript_name "Oca2-201"; transcript_source "ensembl"; transcript_biotype "protein_coding"; protein_id "ENSRNOP00000019498"; protein_version "4";
1	ensembl	exon	116473446	116473539	0	+	.	gene_id "ENSRNOG00000014465"; gene_version "5"; transcript_id "ENSRNOT00000142058"; transcript_version "1"; exon_number "21"; gene_name "Oca2"; gene_source "ensembl"; gene_biotype "protein_coding"; transcript_name "Oca2-203"; transcript_source "ensembl"; transcript_biotype "protein_coding"; exon_id "ENSRNOE00000139867"; exon_version "3";
1	ensembl	CDS	116473446	116473539	0	+	2	gene_id "ENSRNOG00000014465"; gene_version "5"; transcript_id "ENSRNOT00000142058"; transcript_version "1"; exon_number "21"; gene_name "Oca2"; gene_source "ensembl"; gene_biotype "protein_coding"; transcript_name "Oca2-203"; transcript_source "ensembl"; transcript_biotype "protein_coding"; protein_id "ENSRNOP00000104187"; protein_version "1";
1	ensembl	exon	116473446	116473539	0	+	.	gene_id "ENSRNOG00000014465"; gene_version "5"; transcript_id "ENSRNOT00000108070"; transcript_version "2"; exon_number "23"; gene_name "Oca2"; gene_source "ensembl"; gene_biotype "protein_coding"; transcript_name "Oca2-202"; transcript_source "ensembl"; transcript_biotype "protein_coding"; exon_id "ENSRNOE00000139867"; exon_version "3"; tag "Ensembl_canonical";
1	ensembl	CDS	116473446	116473539	0	+	2	gene_id "ENSRNOG00000014465"; gene_version "5"; transcript_id "ENSRNOT00000108070"; transcript_version "2"; exon_number "23"; gene_name "Oca2"; gene_source "ensembl"; gene_biotype "protein_coding"; transcript_name "Oca2-202"; transcript_source "ensembl"; transcript_biotype "protein_coding"; protein_id "ENSRNOP00000096097"; protein_version "2"; tag "Ensembl_canonical";
1	ENSEMBL114_rn	exon	116473446	116473539	0.242817247143545	+	.	gene_id "ENSRNOG00000014465"; transcript_id "ENSRNOG00000014465_tx_10"; exon_id "1_116473446_116473539_+"; exonnum "22"; txlen "2469";
1	ENSEMBL114_rn	exon	116473446	116473539	0.00769668944425069	+	.	gene_id "ENSRNOG00000014465"; transcript_id "ENSRNOG00000014465_tx_17"; exon_id "1_116473446_116473539_+"; exonnum "23"; txlen "2877";
1	ENSEMBL114_rn	exon	116473446	116473539	0.513188376907274	+	.	gene_id "ENSRNOG00000014465"; transcript_id "ENSRNOG00000014465_tx_8"; exon_id "1_116473446_116473539_+"; exonnum "5"; txlen "726";
1	ensembl	CDS	116581656	116581737	0	+	1	gene_id "ENSRNOG00000014465"; gene_version "5"; transcript_id "ENSRNOT00000156072"; transcript_version "1"; exon_number "23"; gene_name "Oca2"; gene_source "ensembl"; gene_biotype "protein_coding"; transcript_name "Oca2-204"; transcript_source "ensembl"; transcript_biotype "protein_coding"; protein_id "ENSRNOP00000106147"; protein_version "1";
1	ensembl	CDS	116581656	116581737	0	+	1	gene_id "ENSRNOG00000014465"; gene_version "5"; transcript_id "ENSRNOT00000019498"; transcript_version "5"; exon_number "24"; gene_name "Oca2"; gene_source "ensembl"; gene_biotype "protein_coding"; transcript_name "Oca2-201"; transcript_source "ensembl"; transcript_biotype "protein_coding"; protein_id "ENSRNOP00000019498"; protein_version "4";
1	ensembl	CDS	116581656	116581737	0	+	1	gene_id "ENSRNOG00000014465"; gene_version "5"; transcript_id "ENSRNOT00000142058"; transcript_version "1"; exon_number "22"; gene_name "Oca2"; gene_source "ensembl"; gene_biotype "protein_coding"; transcript_name "Oca2-203"; transcript_source "ensembl"; transcript_biotype "protein_coding"; protein_id "ENSRNOP00000104187"; protein_version "1";
1	ensembl	CDS	116581656	116581737	0	+	1	gene_id "ENSRNOG00000014465"; gene_version "5"; transcript_id "ENSRNOT00000108070"; transcript_version "2"; exon_number "24"; gene_name "Oca2"; gene_source "ensembl"; gene_biotype "protein_coding"; transcript_name "Oca2-202"; transcript_source "ensembl"; transcript_biotype "protein_coding"; protein_id "ENSRNOP00000096097"; protein_version "2"; tag "Ensembl_canonical";
1	ensembl	exon	116581656	116581838	0	+	.	gene_id "ENSRNOG00000014465"; gene_version "5"; transcript_id "ENSRNOT00000156072"; transcript_version "1"; exon_number "23"; gene_name "Oca2"; gene_source "ensembl"; gene_biotype "protein_coding"; transcript_name "Oca2-204"; transcript_source "ensembl"; transcript_biotype "protein_coding"; exon_id "ENSRNOE00000377904"; exon_version "3";
1	ensembl	exon	116581656	116581838	0	+	.	gene_id "ENSRNOG00000014465"; gene_version "5"; transcript_id "ENSRNOT00000019498"; transcript_version "5"; exon_number "24"; gene_name "Oca2"; gene_source "ensembl"; gene_biotype "protein_coding"; transcript_name "Oca2-201"; transcript_source "ensembl"; transcript_biotype "protein_coding"; exon_id "ENSRNOE00000377904"; exon_version "3";
1	ensembl	exon	116581656	116581838	0	+	.	gene_id "ENSRNOG00000014465"; gene_version "5"; transcript_id "ENSRNOT00000142058"; transcript_version "1"; exon_number "22"; gene_name "Oca2"; gene_source "ensembl"; gene_biotype "protein_coding"; transcript_name "Oca2-203"; transcript_source "ensembl"; transcript_biotype "protein_coding"; exon_id "ENSRNOE00000377904"; exon_version "3";
1	ensembl	exon	116581656	116581838	0	+	.	gene_id "ENSRNOG00000014465"; gene_version "5"; transcript_id "ENSRNOT00000108070"; transcript_version "2"; exon_number "24"; gene_name "Oca2"; gene_source "ensembl"; gene_biotype "protein_coding"; transcript_name "Oca2-202"; transcript_source "ensembl"; transcript_biotype "protein_coding"; exon_id "ENSRNOE00000377904"; exon_version "3"; tag "Ensembl_canonical";
1	ENSEMBL114_rn	exon	116581656	116581838	0.242817247143545	+	.	gene_id "ENSRNOG00000014465"; transcript_id "ENSRNOG00000014465_tx_10"; exon_id "1_116581656_116581838_+"; exonnum "23"; txlen "2469";
1	ENSEMBL114_rn	exon	116581656	116581838	0.00769668944425069	+	.	gene_id "ENSRNOG00000014465"; transcript_id "ENSRNOG00000014465_tx_17"; exon_id "1_116581656_116581838_+"; exonnum "24"; txlen "2877";
1	ENSEMBL114_rn	exon	116581656	116581838	0.513188376907274	+	.	gene_id "ENSRNOG00000014465"; transcript_id "ENSRNOG00000014465_tx_8"; exon_id "1_116581656_116581838_+"; exonnum "6"; txlen "726";
1	ensembl	stop_codon	116581738	116581740	0	+	0	gene_id "ENSRNOG00000014465"; gene_version "5"; transcript_id "ENSRNOT00000156072"; transcript_version "1"; exon_number "23"; gene_name "Oca2"; gene_source "ensembl"; gene_biotype "protein_coding"; transcript_name "Oca2-204"; transcript_source "ensembl"; transcript_biotype "protein_coding";
1	ensembl	stop_codon	116581738	116581740	0	+	0	gene_id "ENSRNOG00000014465"; gene_version "5"; transcript_id "ENSRNOT00000019498"; transcript_version "5"; exon_number "24"; gene_name "Oca2"; gene_source "ensembl"; gene_biotype "protein_coding"; transcript_name "Oca2-201"; transcript_source "ensembl"; transcript_biotype "protein_coding";
1	ensembl	stop_codon	116581738	116581740	0	+	0	gene_id "ENSRNOG00000014465"; gene_version "5"; transcript_id "ENSRNOT00000142058"; transcript_version "1"; exon_number "22"; gene_name "Oca2"; gene_source "ensembl"; gene_biotype "protein_coding"; transcript_name "Oca2-203"; transcript_source "ensembl"; transcript_biotype "protein_coding";
1	ensembl	stop_codon	116581738	116581740	0	+	0	gene_id "ENSRNOG00000014465"; gene_version "5"; transcript_id "ENSRNOT00000108070"; transcript_version "2"; exon_number "24"; gene_name "Oca2"; gene_source "ensembl"; gene_biotype "protein_coding"; transcript_name "Oca2-202"; transcript_source "ensembl"; transcript_biotype "protein_coding"; tag "Ensembl_canonical";
1	ensembl	three_prime_utr	116581741	116581838	0	+	.	gene_id "ENSRNOG00000014465"; gene_version "5"; transcript_id "ENSRNOT00000156072"; transcript_version "1"; gene_name "Oca2"; gene_source "ensembl"; gene_biotype "protein_coding"; transcript_name "Oca2-204"; transcript_source "ensembl"; transcript_biotype "protein_coding";
1	ensembl	three_prime_utr	116581741	116581838	0	+	.	gene_id "ENSRNOG00000014465"; gene_version "5"; transcript_id "ENSRNOT00000019498"; transcript_version "5"; gene_name "Oca2"; gene_source "ensembl"; gene_biotype "protein_coding"; transcript_name "Oca2-201"; transcript_source "ensembl"; transcript_biotype "protein_coding";
1	ensembl	three_prime_utr	116581741	116581838	0	+	.	gene_id "ENSRNOG00000014465"; gene_version "5"; transcript_id "ENSRNOT00000142058"; transcript_version "1"; gene_name "Oca2"; gene_source "ensembl"; gene_biotype "protein_coding"; transcript_name "Oca2-203"; transcript_source "ensembl"; transcript_biotype "protein_coding";
1	ensembl	three_prime_utr	116581741	116581838	0	+	.	gene_id "ENSRNOG00000014465"; gene_version "5"; transcript_id "ENSRNOT00000108070"; transcript_version "2"; gene_name "Oca2"; gene_source "ensembl"; gene_biotype "protein_coding"; transcript_name "Oca2-202"; transcript_source "ensembl"; transcript_biotype "protein_coding"; tag "Ensembl_canonical";
1	ensembl	exon	116599662	116599810	0	+	.	gene_id "ENSRNOG00000086861"; gene_version "1"; transcript_id "ENSRNOT00000133271"; transcript_version "1"; exon_number "1"; gene_source "ensembl"; gene_biotype "lncRNA"; transcript_source "ensembl"; transcript_biotype "lncRNA"; exon_id "ENSRNOE00000724307"; exon_version "1";
1	ensembl	transcript	116599662	116661672	0	+	.	gene_id "ENSRNOG00000086861"; gene_version "1"; transcript_id "ENSRNOT00000133271"; transcript_version "1"; gene_source "ensembl"; gene_biotype "lncRNA"; transcript_source "ensembl"; transcript_biotype "lncRNA";
1	ensembl	gene	116599662	116724980	0	+	.	gene_id "ENSRNOG00000086861"; gene_version "1"; gene_source "ensembl"; gene_biotype "lncRNA";
1	ensembl	exon	116601383	116601436	0	+	.	gene_id "ENSRNOG00000086861"; gene_version "1"; transcript_id "ENSRNOT00000127817"; transcript_version "1"; exon_number "1"; gene_source "ensembl"; gene_biotype "lncRNA"; transcript_source "ensembl"; transcript_biotype "lncRNA"; exon_id "ENSRNOE00000682331"; exon_version "1";
1	ensembl	exon	116601383	116601436	0	+	.	gene_id "ENSRNOG00000086861"; gene_version "1"; transcript_id "ENSRNOT00000124564"; transcript_version "1"; exon_number "1"; gene_source "ensembl"; gene_biotype "lncRNA"; transcript_source "ensembl"; transcript_biotype "lncRNA"; exon_id "ENSRNOE00000682331"; exon_version "1";
1	ensembl	transcript	116601383	116724980	0	+	.	gene_id "ENSRNOG00000086861"; gene_version "1"; transcript_id "ENSRNOT00000127817"; transcript_version "1"; gene_source "ensembl"; gene_biotype "lncRNA"; transcript_source "ensembl"; transcript_biotype "lncRNA";
1	ensembl	transcript	116601383	116724980	0	+	.	gene_id "ENSRNOG00000086861"; gene_version "1"; transcript_id "ENSRNOT00000124564"; transcript_version "1"; gene_source "ensembl"; gene_biotype "lncRNA"; transcript_source "ensembl"; transcript_biotype "lncRNA";
1	ensembl	exon	116601388	116601436	0	+	.	gene_id "ENSRNOG00000086861"; gene_version "1"; transcript_id "ENSRNOT00000165177"; transcript_version "1"; exon_number "1"; gene_source "ensembl"; gene_biotype "lncRNA"; transcript_source "ensembl"; transcript_biotype "lncRNA"; exon_id "ENSRNOE00000756631"; exon_version "1";
1	ENSEMBL114_rn	exon	116601388	116601436	0.00398865848095161	+	.	gene_id "ENSRNOG00000086861"; transcript_id "ENSRNOG00000086861_tx_14"; exon_id "1_116601388_116601436_+"; exonnum "1"; txlen "998";
1	ENSEMBL114_rn	exon	116601388	116601436	0.00398865848095161	+	.	gene_id "ENSRNOG00000086861"; transcript_id "ENSRNOG00000086861_tx_15"; exon_id "1_116601388_116601436_+"; exonnum "1"; txlen "911";
1	ENSEMBL114_rn	exon	116601388	116601436	0.00232671744722177	+	.	gene_id "ENSRNOG00000086861"; transcript_id "ENSRNOG00000086861_tx_16"; exon_id "1_116601388_116601436_+"; exonnum "1"; txlen "1533";
1	ENSEMBL114_rn	exon	116601388	116601436	0.00897448158214111	+	.	gene_id "ENSRNOG00000086861"; transcript_id "ENSRNOG00000086861_tx_6"; exon_id "1_116601388_116601436_+"; exonnum "1"; txlen "1159";
1	ENSEMBL114_rn	exon	116601388	116601436	0.00897448158214111	+	.	gene_id "ENSRNOG00000086861"; transcript_id "ENSRNOG00000086861_tx_7"; exon_id "1_116601388_116601436_+"; exonnum "1"; txlen "1246";
1	ensembl	transcript	116601388	116724980	0	+	.	gene_id "ENSRNOG00000086861"; gene_version "1"; transcript_id "ENSRNOT00000165177"; transcript_version "1"; gene_source "ensembl"; gene_biotype "lncRNA"; transcript_source "ensembl"; transcript_biotype "lncRNA";
1	ensembl	exon	116602155	116602238	0	+	.	gene_id "ENSRNOG00000086861"; gene_version "1"; transcript_id "ENSRNOT00000133271"; transcript_version "1"; exon_number "2"; gene_source "ensembl"; gene_biotype "lncRNA"; transcript_source "ensembl"; transcript_biotype "lncRNA"; exon_id "ENSRNOE00000778116"; exon_version "1";
1	ensembl	exon	116602155	116602238	0	+	.	gene_id "ENSRNOG00000086861"; gene_version "1"; transcript_id "ENSRNOT00000127817"; transcript_version "1"; exon_number "2"; gene_source "ensembl"; gene_biotype "lncRNA"; transcript_source "ensembl"; transcript_biotype "lncRNA"; exon_id "ENSRNOE00000778116"; exon_version "1";
1	ensembl	exon	116602155	116602238	0	+	.	gene_id "ENSRNOG00000086861"; gene_version "1"; transcript_id "ENSRNOT00000124564"; transcript_version "1"; exon_number "2"; gene_source "ensembl"; gene_biotype "lncRNA"; transcript_source "ensembl"; transcript_biotype "lncRNA"; exon_id "ENSRNOE00000778116"; exon_version "1";
1	ensembl	exon	116602155	116602238	0	+	.	gene_id "ENSRNOG00000086861"; gene_version "1"; transcript_id "ENSRNOT00000165177"; transcript_version "1"; exon_number "2"; gene_source "ensembl"; gene_biotype "lncRNA"; transcript_source "ensembl"; transcript_biotype "lncRNA"; exon_id "ENSRNOE00000778116"; exon_version "1";
1	ENSEMBL114_rn	exon	116602155	116602238	0.00398865848095161	+	.	gene_id "ENSRNOG00000086861"; transcript_id "ENSRNOG00000086861_tx_14"; exon_id "1_116602155_116602238_+"; exonnum "2"; txlen "998";
1	ENSEMBL114_rn	exon	116602155	116602238	0.00398865848095161	+	.	gene_id "ENSRNOG00000086861"; transcript_id "ENSRNOG00000086861_tx_15"; exon_id "1_116602155_116602238_+"; exonnum "2"; txlen "911";
1	ENSEMBL114_rn	exon	116602155	116602238	0.00232671744722177	+	.	gene_id "ENSRNOG00000086861"; transcript_id "ENSRNOG00000086861_tx_16"; exon_id "1_116602155_116602238_+"; exonnum "2"; txlen "1533";
1	ENSEMBL114_rn	exon	116602155	116602238	0.00897448158214111	+	.	gene_id "ENSRNOG00000086861"; transcript_id "ENSRNOG00000086861_tx_6"; exon_id "1_116602155_116602238_+"; exonnum "2"; txlen "1159";
1	ENSEMBL114_rn	exon	116602155	116602238	0.00897448158214111	+	.	gene_id "ENSRNOG00000086861"; transcript_id "ENSRNOG00000086861_tx_7"; exon_id "1_116602155_116602238_+"; exonnum "2"; txlen "1246";
1	ensembl	exon	116608947	116609113	0	+	.	gene_id "ENSRNOG00000086861"; gene_version "1"; transcript_id "ENSRNOT00000160685"; transcript_version "1"; exon_number "1"; gene_source "ensembl"; gene_biotype "lncRNA"; transcript_source "ensembl"; transcript_biotype "lncRNA"; exon_id "ENSRNOE00000815507"; exon_version "1"; tag "Ensembl_canonical";
1	ensembl	transcript	116608947	116703330	0	+	.	gene_id "ENSRNOG00000086861"; gene_version "1"; transcript_id "ENSRNOT00000160685"; transcript_version "1"; gene_source "ensembl"; gene_biotype "lncRNA"; transcript_source "ensembl"; transcript_biotype "lncRNA"; tag "Ensembl_canonical";
1	ensembl	exon	116609692	116609843	0	+	.	gene_id "ENSRNOG00000086861"; gene_version "1"; transcript_id "ENSRNOT00000160685"; transcript_version "1"; exon_number "2"; gene_source "ensembl"; gene_biotype "lncRNA"; transcript_source "ensembl"; transcript_biotype "lncRNA"; exon_id "ENSRNOE00000683955"; exon_version "1"; tag "Ensembl_canonical";
1	ENSEMBL114_rn	exon	116609692	116609843	0.00232671744722177	+	.	gene_id "ENSRNOG00000086861"; transcript_id "ENSRNOG00000086861_tx_16"; exon_id "1_116609692_116609843_+"; exonnum "3"; txlen "1533";
1	ensembl	exon	116611350	116611484	0	+	.	gene_id "ENSRNOG00000086861"; gene_version "1"; transcript_id "ENSRNOT00000160685"; transcript_version "1"; exon_number "3"; gene_source "ensembl"; gene_biotype "lncRNA"; transcript_source "ensembl"; transcript_biotype "lncRNA"; exon_id "ENSRNOE00000746034"; exon_version "1"; tag "Ensembl_canonical";
1	ENSEMBL114_rn	exon	116611350	116611484	0.00232671744722177	+	.	gene_id "ENSRNOG00000086861"; transcript_id "ENSRNOG00000086861_tx_16"; exon_id "1_116611350_116611484_+"; exonnum "4"; txlen "1533";
1	ensembl	exon	116611740	116611987	0	+	.	gene_id "ENSRNOG00000086861"; gene_version "1"; transcript_id "ENSRNOT00000133271"; transcript_version "1"; exon_number "3"; gene_source "ensembl"; gene_biotype "lncRNA"; transcript_source "ensembl"; transcript_biotype "lncRNA"; exon_id "ENSRNOE00000702898"; exon_version "1";
1	ensembl	exon	116611740	116611987	0	+	.	gene_id "ENSRNOG00000086861"; gene_version "1"; transcript_id "ENSRNOT00000127817"; transcript_version "1"; exon_number "3"; gene_source "ensembl"; gene_biotype "lncRNA"; transcript_source "ensembl"; transcript_biotype "lncRNA"; exon_id "ENSRNOE00000702898"; exon_version "1";
1	ensembl	exon	116611740	116611987	0	+	.	gene_id "ENSRNOG00000086861"; gene_version "1"; transcript_id "ENSRNOT00000124564"; transcript_version "1"; exon_number "3"; gene_source "ensembl"; gene_biotype "lncRNA"; transcript_source "ensembl"; transcript_biotype "lncRNA"; exon_id "ENSRNOE00000702898"; exon_version "1";
1	ensembl	exon	116611740	116611987	0	+	.	gene_id "ENSRNOG00000086861"; gene_version "1"; transcript_id "ENSRNOT00000165177"; transcript_version "1"; exon_number "3"; gene_source "ensembl"; gene_biotype "lncRNA"; transcript_source "ensembl"; transcript_biotype "lncRNA"; exon_id "ENSRNOE00000702898"; exon_version "1";
1	ensembl	exon	116611740	116611987	0	+	.	gene_id "ENSRNOG00000086861"; gene_version "1"; transcript_id "ENSRNOT00000160685"; transcript_version "1"; exon_number "4"; gene_source "ensembl"; gene_biotype "lncRNA"; transcript_source "ensembl"; transcript_biotype "lncRNA"; exon_id "ENSRNOE00000702898"; exon_version "1"; tag "Ensembl_canonical";
1	ENSEMBL114_rn	exon	116611740	116611987	0.00232671744722177	+	.	gene_id "ENSRNOG00000086861"; transcript_id "ENSRNOG00000086861_tx_16"; exon_id "1_116611740_116611987_+"; exonnum "5"; txlen "1533";
1	ENSEMBL114_rn	exon	116611740	116611987	0.00897448158214111	+	.	gene_id "ENSRNOG00000086861"; transcript_id "ENSRNOG00000086861_tx_6"; exon_id "1_116611740_116611987_+"; exonnum "3"; txlen "1159";
1	ENSEMBL114_rn	exon	116611740	116611987	0.00897448158214111	+	.	gene_id "ENSRNOG00000086861"; transcript_id "ENSRNOG00000086861_tx_7"; exon_id "1_116611740_116611987_+"; exonnum "3"; txlen "1246";
1	sraer114_es	exon	116655669	116655920	0.00461801366655041	+	.	gene_id "ENSRNOG00000086861"; transcript_id "ENSRNOG00000086861_tx_12"; exon_id "1_116655669_116655920_+"; exonnum "1"; txlen "749";
1	sraer114_es	exon	116655669	116655920	0.00461801366655041	+	.	gene_id "ENSRNOG00000086861"; transcript_id "ENSRNOG00000086861_tx_13"; exon_id "1_116655669_116655920_+"; exonnum "1"; txlen "803";
1	ensembl	exon	116661580	116661672	0	+	.	gene_id "ENSRNOG00000086861"; gene_version "1"; transcript_id "ENSRNOT00000133271"; transcript_version "1"; exon_number "4"; gene_source "ensembl"; gene_biotype "lncRNA"; transcript_source "ensembl"; transcript_biotype "lncRNA"; exon_id "ENSRNOE00000694750"; exon_version "1";
1	sraer114_es	exon	116672116	116672323	0.0200482623624194	+	.	gene_id "ENSRNOG00000086861"; transcript_id "ENSRNOG00000086861_tx_4"; exon_id "1_116672116_116672323_+"; exonnum "1"; txlen "522";
1	sraer114_es	exon	116698423	116698684	0.283343536848921	+	.	gene_id "ENSRNOG00000086861"; transcript_id "ENSRNOG00000086861_tx_1"; exon_id "1_116698423_116698684_+"; exonnum "1"; txlen "576";
1	ensembl	exon	116703193	116703330	0	+	.	gene_id "ENSRNOG00000086861"; gene_version "1"; transcript_id "ENSRNOT00000127817"; transcript_version "1"; exon_number "4"; gene_source "ensembl"; gene_biotype "lncRNA"; transcript_source "ensembl"; transcript_biotype "lncRNA"; exon_id "ENSRNOE00000731308"; exon_version "1";
1	ensembl	exon	116703193	116703330	0	+	.	gene_id "ENSRNOG00000086861"; gene_version "1"; transcript_id "ENSRNOT00000124564"; transcript_version "1"; exon_number "4"; gene_source "ensembl"; gene_biotype "lncRNA"; transcript_source "ensembl"; transcript_biotype "lncRNA"; exon_id "ENSRNOE00000731308"; exon_version "1";
1	ensembl	exon	116703193	116703330	0	+	.	gene_id "ENSRNOG00000086861"; gene_version "1"; transcript_id "ENSRNOT00000165177"; transcript_version "1"; exon_number "4"; gene_source "ensembl"; gene_biotype "lncRNA"; transcript_source "ensembl"; transcript_biotype "lncRNA"; exon_id "ENSRNOE00000731308"; exon_version "1";
1	ensembl	exon	116703193	116703330	0	+	.	gene_id "ENSRNOG00000086861"; gene_version "1"; transcript_id "ENSRNOT00000160685"; transcript_version "1"; exon_number "5"; gene_source "ensembl"; gene_biotype "lncRNA"; transcript_source "ensembl"; transcript_biotype "lncRNA"; exon_id "ENSRNOE00000731308"; exon_version "1"; tag "Ensembl_canonical";
1	ENSEMBL114_rn	exon	116703193	116703330	0.283343536848921	+	.	gene_id "ENSRNOG00000086861"; transcript_id "ENSRNOG00000086861_tx_1"; exon_id "1_116703193_116703330_+"; exonnum "2"; txlen "576";
1	ENSEMBL114_rn	exon	116703193	116703330	0.00398865848095161	+	.	gene_id "ENSRNOG00000086861"; transcript_id "ENSRNOG00000086861_tx_14"; exon_id "1_116703193_116703330_+"; exonnum "3"; txlen "998";
1	ENSEMBL114_rn	exon	116703193	116703330	0.00398865848095161	+	.	gene_id "ENSRNOG00000086861"; transcript_id "ENSRNOG00000086861_tx_15"; exon_id "1_116703193_116703330_+"; exonnum "3"; txlen "911";
1	ENSEMBL114_rn	exon	116703193	116703330	0.00232671744722177	+	.	gene_id "ENSRNOG00000086861"; transcript_id "ENSRNOG00000086861_tx_16"; exon_id "1_116703193_116703330_+"; exonnum "6"; txlen "1533";
1	ENSEMBL114_rn	exon	116703193	116703330	0.0200482623624194	+	.	gene_id "ENSRNOG00000086861"; transcript_id "ENSRNOG00000086861_tx_4"; exon_id "1_116703193_116703330_+"; exonnum "2"; txlen "522";
1	ENSEMBL114_rn	exon	116703193	116703330	0.00897448158214111	+	.	gene_id "ENSRNOG00000086861"; transcript_id "ENSRNOG00000086861_tx_6"; exon_id "1_116703193_116703330_+"; exonnum "4"; txlen "1159";
1	ENSEMBL114_rn	exon	116703193	116703330	0.00897448158214111	+	.	gene_id "ENSRNOG00000086861"; transcript_id "ENSRNOG00000086861_tx_7"; exon_id "1_116703193_116703330_+"; exonnum "4"; txlen "1246";
1	ensembl	exon	116711774	116711860	0	+	.	gene_id "ENSRNOG00000086861"; gene_version "1"; transcript_id "ENSRNOT00000127817"; transcript_version "1"; exon_number "5"; gene_source "ensembl"; gene_biotype "lncRNA"; transcript_source "ensembl"; transcript_biotype "lncRNA"; exon_id "ENSRNOE00000805637"; exon_version "1";
1	ensembl	exon	116711774	116711860	0	+	.	gene_id "ENSRNOG00000086861"; gene_version "1"; transcript_id "ENSRNOT00000165177"; transcript_version "1"; exon_number "5"; gene_source "ensembl"; gene_biotype "lncRNA"; transcript_source "ensembl"; transcript_biotype "lncRNA"; exon_id "ENSRNOE00000805637"; exon_version "1";
1	ENSEMBL114_rn	exon	116711774	116711860	0.283343536848921	+	.	gene_id "ENSRNOG00000086861"; transcript_id "ENSRNOG00000086861_tx_1"; exon_id "1_116711774_116711860_+"; exonnum "3"; txlen "576";
1	ENSEMBL114_rn	exon	116711774	116711860	0.00398865848095161	+	.	gene_id "ENSRNOG00000086861"; transcript_id "ENSRNOG00000086861_tx_14"; exon_id "1_116711774_116711860_+"; exonnum "4"; txlen "998";
1	ENSEMBL114_rn	exon	116711774	116711860	0.00232671744722177	+	.	gene_id "ENSRNOG00000086861"; transcript_id "ENSRNOG00000086861_tx_16"; exon_id "1_116711774_116711860_+"; exonnum "7"; txlen "1533";
1	ENSEMBL114_rn	exon	116711774	116711860	0.0200482623624194	+	.	gene_id "ENSRNOG00000086861"; transcript_id "ENSRNOG00000086861_tx_4"; exon_id "1_116711774_116711860_+"; exonnum "3"; txlen "522";
1	ENSEMBL114_rn	exon	116711774	116711860	0.00897448158214111	+	.	gene_id "ENSRNOG00000086861"; transcript_id "ENSRNOG00000086861_tx_7"; exon_id "1_116711774_116711860_+"; exonnum "5"; txlen "1246";
1	ensembl	exon	116712597	116712633	0	+	.	gene_id "ENSRNOG00000086861"; gene_version "1"; transcript_id "ENSRNOT00000127817"; transcript_version "1"; exon_number "6"; gene_source "ensembl"; gene_biotype "lncRNA"; transcript_source "ensembl"; transcript_biotype "lncRNA"; exon_id "ENSRNOE00000710107"; exon_version "1";
1	sraer114_mid	exon	116724857	116724945	0.283343536848921	+	.	gene_id "ENSRNOG00000086861"; transcript_id "ENSRNOG00000086861_tx_1"; exon_id "1_116724857_116724945_+"; exonnum "4"; txlen "576";
1	sraer114_mid	exon	116724857	116724945	0.00398865848095161	+	.	gene_id "ENSRNOG00000086861"; transcript_id "ENSRNOG00000086861_tx_14"; exon_id "1_116724857_116724945_+"; exonnum "5"; txlen "998";
1	sraer114_mid	exon	116724857	116724945	0.00398865848095161	+	.	gene_id "ENSRNOG00000086861"; transcript_id "ENSRNOG00000086861_tx_15"; exon_id "1_116724857_116724945_+"; exonnum "4"; txlen "911";
1	sraer114_mid	exon	116724857	116724945	0.00232671744722177	+	.	gene_id "ENSRNOG00000086861"; transcript_id "ENSRNOG00000086861_tx_16"; exon_id "1_116724857_116724945_+"; exonnum "8"; txlen "1533";
1	sraer114_mid	exon	116724857	116724945	0.0200482623624194	+	.	gene_id "ENSRNOG00000086861"; transcript_id "ENSRNOG00000086861_tx_4"; exon_id "1_116724857_116724945_+"; exonnum "4"; txlen "522";
1	sraer114_mid	exon	116724857	116724945	0.00897448158214111	+	.	gene_id "ENSRNOG00000086861"; transcript_id "ENSRNOG00000086861_tx_6"; exon_id "1_116724857_116724945_+"; exonnum "5"; txlen "1159";
1	sraer114_mid	exon	116724857	116724945	0.00897448158214111	+	.	gene_id "ENSRNOG00000086861"; transcript_id "ENSRNOG00000086861_tx_7"; exon_id "1_116724857_116724945_+"; exonnum "6"; txlen "1246";
1	ensembl	exon	116724857	116724980	0	+	.	gene_id "ENSRNOG00000086861"; gene_version "1"; transcript_id "ENSRNOT00000127817"; transcript_version "1"; exon_number "7"; gene_source "ensembl"; gene_biotype "lncRNA"; transcript_source "ensembl"; transcript_biotype "lncRNA"; exon_id "ENSRNOE00000759834"; exon_version "1";
1	ensembl	exon	116724857	116724980	0	+	.	gene_id "ENSRNOG00000086861"; gene_version "1"; transcript_id "ENSRNOT00000124564"; transcript_version "1"; exon_number "5"; gene_source "ensembl"; gene_biotype "lncRNA"; transcript_source "ensembl"; transcript_biotype "lncRNA"; exon_id "ENSRNOE00000759834"; exon_version "1";
1	ensembl	exon	116724857	116724980	0	+	.	gene_id "ENSRNOG00000086861"; gene_version "1"; transcript_id "ENSRNOT00000165177"; transcript_version "1"; exon_number "6"; gene_source "ensembl"; gene_biotype "lncRNA"; transcript_source "ensembl"; transcript_biotype "lncRNA"; exon_id "ENSRNOE00000759834"; exon_version "1";
1	sraer114_mid	exon	116732064	116732195	0.00461801366655041	+	.	gene_id "ENSRNOG00000086861"; transcript_id "ENSRNOG00000086861_tx_12"; exon_id "1_116732064_116732195_+"; exonnum "2"; txlen "749";
1	sraer114_mid	exon	116732064	116732195	0.00461801366655041	+	.	gene_id "ENSRNOG00000086861"; transcript_id "ENSRNOG00000086861_tx_13"; exon_id "1_116732064_116732195_+"; exonnum "2"; txlen "803";
1	sraer114_mid	exon	116732064	116732195	0.00398865848095161	+	.	gene_id "ENSRNOG00000086861"; transcript_id "ENSRNOG00000086861_tx_14"; exon_id "1_116732064_116732195_+"; exonnum "6"; txlen "998";
1	sraer114_mid	exon	116732064	116732195	0.00398865848095161	+	.	gene_id "ENSRNOG00000086861"; transcript_id "ENSRNOG00000086861_tx_15"; exon_id "1_116732064_116732195_+"; exonnum "5"; txlen "911";
1	sraer114_mid	exon	116732064	116732195	0.00232671744722177	+	.	gene_id "ENSRNOG00000086861"; transcript_id "ENSRNOG00000086861_tx_16"; exon_id "1_116732064_116732195_+"; exonnum "9"; txlen "1533";
1	sraer114_mid	exon	116732064	116732195	0.00897448158214111	+	.	gene_id "ENSRNOG00000086861"; transcript_id "ENSRNOG00000086861_tx_6"; exon_id "1_116732064_116732195_+"; exonnum "6"; txlen "1159";
1	sraer114_mid	exon	116732064	116732195	0.00897448158214111	+	.	gene_id "ENSRNOG00000086861"; transcript_id "ENSRNOG00000086861_tx_7"; exon_id "1_116732064_116732195_+"; exonnum "7"; txlen "1246";
1	sraer114_ss	exon	116732300	116732664	0.00461801366655041	+	.	gene_id "ENSRNOG00000086861"; transcript_id "ENSRNOG00000086861_tx_12"; exon_id "1_116732300_116732664_+"; exonnum "3"; txlen "749";
1	sraer114_ss	exon	116746126	116746544	0.00461801366655041	+	.	gene_id "ENSRNOG00000086861"; transcript_id "ENSRNOG00000086861_tx_13"; exon_id "1_116746126_116746544_+"; exonnum "3"; txlen "803";
1	sraer114_ss	exon	116746126	116746544	0.00398865848095161	+	.	gene_id "ENSRNOG00000086861"; transcript_id "ENSRNOG00000086861_tx_14"; exon_id "1_116746126_116746544_+"; exonnum "7"; txlen "998";
1	sraer114_ss	exon	116746126	116746544	0.00398865848095161	+	.	gene_id "ENSRNOG00000086861"; transcript_id "ENSRNOG00000086861_tx_15"; exon_id "1_116746126_116746544_+"; exonnum "6"; txlen "911";
1	sraer114_ss	exon	116746126	116746544	0.00232671744722177	+	.	gene_id "ENSRNOG00000086861"; transcript_id "ENSRNOG00000086861_tx_16"; exon_id "1_116746126_116746544_+"; exonnum "10"; txlen "1533";
1	sraer114_ss	exon	116746126	116746544	0.00897448158214111	+	.	gene_id "ENSRNOG00000086861"; transcript_id "ENSRNOG00000086861_tx_6"; exon_id "1_116746126_116746544_+"; exonnum "7"; txlen "1159";
1	sraer114_ss	exon	116746126	116746544	0.00897448158214111	+	.	gene_id "ENSRNOG00000086861"; transcript_id "ENSRNOG00000086861_tx_7"; exon_id "1_116746126_116746544_+"; exonnum "8"; txlen "1246";
1	ensembl	exon	116755099	116758144	0	+	.	gene_id "ENSRNOG00000081677"; gene_version "1"; transcript_id "ENSRNOT00000148122"; transcript_version "1"; exon_number "1"; gene_source "ensembl"; gene_biotype "lncRNA"; transcript_source "ensembl"; transcript_biotype "lncRNA"; exon_id "ENSRNOE00000766867"; exon_version "1"; tag "Ensembl_canonical";
1	ensembl	gene	116755099	116761865	0	+	.	gene_id "ENSRNOG00000081677"; gene_version "1"; gene_source "ensembl"; gene_biotype "lncRNA";
1	ensembl	transcript	116755099	116761865	0	+	.	gene_id "ENSRNOG00000081677"; gene_version "1"; transcript_id "ENSRNOT00000148122"; transcript_version "1"; gene_source "ensembl"; gene_biotype "lncRNA"; transcript_source "ensembl"; transcript_biotype "lncRNA"; tag "Ensembl_canonical";
1	ensembl	exon	116761040	116761865	0	+	.	gene_id "ENSRNOG00000081677"; gene_version "1"; transcript_id "ENSRNOT00000148122"; transcript_version "1"; exon_number "2"; gene_source "ensembl"; gene_biotype "lncRNA"; transcript_source "ensembl"; transcript_biotype "lncRNA"; exon_id "ENSRNOE00000770516"; exon_version "1"; tag "Ensembl_canonical";
1	ensembl	start_codon	117431842	117431844	0	+	0	gene_id "ENSRNOG00000060599"; gene_version "4"; transcript_id "ENSRNOT00000120754"; transcript_version "2"; exon_number "1"; gene_name "Gabrb3"; gene_source "ensembl"; gene_biotype "protein_coding"; transcript_name "Gabrb3-202"; transcript_source "ensembl"; transcript_biotype "protein_coding";
1	ensembl	exon	117431842	117431939	0	+	.	gene_id "ENSRNOG00000060599"; gene_version "4"; transcript_id "ENSRNOT00000120754"; transcript_version "2"; exon_number "1"; gene_name "Gabrb3"; gene_source "ensembl"; gene_biotype "protein_coding"; transcript_name "Gabrb3-202"; transcript_source "ensembl"; transcript_biotype "protein_coding"; exon_id "ENSRNOE00000806273"; exon_version "1";
1	ensembl	CDS	117431842	117431939	0	+	0	gene_id "ENSRNOG00000060599"; gene_version "4"; transcript_id "ENSRNOT00000120754"; transcript_version "2"; exon_number "1"; gene_name "Gabrb3"; gene_source "ensembl"; gene_biotype "protein_coding"; transcript_name "Gabrb3-202"; transcript_source "ensembl"; transcript_biotype "protein_coding"; protein_id "ENSRNOP00000098380"; protein_version "1";
1	ensembl	gene	117431842	117836725	0	+	.	gene_id "ENSRNOG00000060599"; gene_version "4"; gene_name "Gabrb3"; gene_source "ensembl"; gene_biotype "protein_coding";
1	ensembl	transcript	117431842	117836725	0	+	.	gene_id "ENSRNOG00000060599"; gene_version "4"; transcript_id "ENSRNOT00000120754"; transcript_version "2"; gene_name "Gabrb3"; gene_source "ensembl"; gene_biotype "protein_coding"; transcript_name "Gabrb3-202"; transcript_source "ensembl"; transcript_biotype "protein_coding";
1	ensembl	exon	117546641	117546990	0	+	.	gene_id "ENSRNOG00000060599"; gene_version "4"; transcript_id "ENSRNOT00000120755"; transcript_version "2"; exon_number "1"; gene_name "Gabrb3"; gene_source "ensembl"; gene_biotype "protein_coding"; transcript_name "Gabrb3-203"; transcript_source "ensembl"; transcript_biotype "protein_coding"; exon_id "ENSRNOE00000669177"; exon_version "2";
1	ensembl	five_prime_utr	117546641	117546990	0	+	.	gene_id "ENSRNOG00000060599"; gene_version "4"; transcript_id "ENSRNOT00000120755"; transcript_version "2"; gene_name "Gabrb3"; gene_source "ensembl"; gene_biotype "protein_coding"; transcript_name "Gabrb3-203"; transcript_source "ensembl"; transcript_biotype "protein_coding";
1	ensembl	transcript	117546641	117836725	0	+	.	gene_id "ENSRNOG00000060599"; gene_version "4"; transcript_id "ENSRNOT00000120755"; transcript_version "2"; gene_name "Gabrb3"; gene_source "ensembl"; gene_biotype "protein_coding"; transcript_name "Gabrb3-203"; transcript_source "ensembl"; transcript_biotype "protein_coding";
1	ensembl	exon	117563740	117563787	0	+	.	gene_id "ENSRNOG00000060599"; gene_version "4"; transcript_id "ENSRNOT00000120755"; transcript_version "2"; exon_number "2"; gene_name "Gabrb3"; gene_source "ensembl"; gene_biotype "protein_coding"; transcript_name "Gabrb3-203"; transcript_source "ensembl"; transcript_biotype "protein_coding"; exon_id "ENSRNOE00000669181"; exon_version "1";
1	ensembl	five_prime_utr	117563740	117563787	0	+	.	gene_id "ENSRNOG00000060599"; gene_version "4"; transcript_id "ENSRNOT00000120755"; transcript_version "2"; gene_name "Gabrb3"; gene_source "ensembl"; gene_biotype "protein_coding"; transcript_name "Gabrb3-203"; transcript_source "ensembl"; transcript_biotype "protein_coding";
1	ensembl	exon	117563740	117563787	0	+	.	gene_id "ENSRNOG00000060599"; gene_version "4"; transcript_id "ENSRNOT00000120754"; transcript_version "2"; exon_number "2"; gene_name "Gabrb3"; gene_source "ensembl"; gene_biotype "protein_coding"; transcript_name "Gabrb3-202"; transcript_source "ensembl"; transcript_biotype "protein_coding"; exon_id "ENSRNOE00000669185"; exon_version "1";
1	ensembl	CDS	117563740	117563787	0	+	1	gene_id "ENSRNOG00000060599"; gene_version "4"; transcript_id "ENSRNOT00000120754"; transcript_version "2"; exon_number "2"; gene_name "Gabrb3"; gene_source "ensembl"; gene_biotype "protein_coding"; transcript_name "Gabrb3-202"; transcript_source "ensembl"; transcript_biotype "protein_coding"; protein_id "ENSRNOP00000098380"; protein_version "1";
1	ensembl	five_prime_utr	117591618	117591632	0	+	.	gene_id "ENSRNOG00000060599"; gene_version "4"; transcript_id "ENSRNOT00000120755"; transcript_version "2"; gene_name "Gabrb3"; gene_source "ensembl"; gene_biotype "protein_coding"; transcript_name "Gabrb3-203"; transcript_source "ensembl"; transcript_biotype "protein_coding";
1	ensembl	exon	117591618	117591706	0	+	.	gene_id "ENSRNOG00000060599"; gene_version "4"; transcript_id "ENSRNOT00000120755"; transcript_version "2"; exon_number "3"; gene_name "Gabrb3"; gene_source "ensembl"; gene_biotype "protein_coding"; transcript_name "Gabrb3-203"; transcript_source "ensembl"; transcript_biotype "protein_coding"; exon_id "ENSRNOE00000669178"; exon_version "1";
1	ensembl	start_codon	117591633	117591635	0	+	0	gene_id "ENSRNOG00000060599"; gene_version "4"; transcript_id "ENSRNOT00000120755"; transcript_version "2"; exon_number "3"; gene_name "Gabrb3"; gene_source "ensembl"; gene_biotype "protein_coding"; transcript_name "Gabrb3-203"; transcript_source "ensembl"; transcript_biotype "protein_coding";
1	ensembl	CDS	117591633	117591706	0	+	0	gene_id "ENSRNOG00000060599"; gene_version "4"; transcript_id "ENSRNOT00000120755"; transcript_version "2"; exon_number "3"; gene_name "Gabrb3"; gene_source "ensembl"; gene_biotype "protein_coding"; transcript_name "Gabrb3-203"; transcript_source "ensembl"; transcript_biotype "protein_coding"; protein_id "ENSRNOP00000107168"; protein_version "1";
1	ensembl	five_prime_utr	117594623	117594708	0	+	.	gene_id "ENSRNOG00000060599"; gene_version "4"; transcript_id "ENSRNOT00000113752"; transcript_version "3"; gene_name "Gabrb3"; gene_source "ensembl"; gene_biotype "protein_coding"; transcript_name "Gabrb3-201"; transcript_source "ensembl"; transcript_biotype "protein_coding";
1	ensembl	exon	117594623	117594734	0	+	.	gene_id "ENSRNOG00000060599"; gene_version "4"; transcript_id "ENSRNOT00000113752"; transcript_version "3"; exon_number "1"; gene_name "Gabrb3"; gene_source "ensembl"; gene_biotype "protein_coding"; transcript_name "Gabrb3-201"; transcript_source "ensembl"; transcript_biotype "protein_coding"; exon_id "ENSRNOE00000743797"; exon_version "1";
1	ensembl	transcript	117594623	117836725	0	+	.	gene_id "ENSRNOG00000060599"; gene_version "4"; transcript_id "ENSRNOT00000113752"; transcript_version "3"; gene_name "Gabrb3"; gene_source "ensembl"; gene_biotype "protein_coding"; transcript_name "Gabrb3-201"; transcript_source "ensembl"; transcript_biotype "protein_coding";
1	ensembl	start_codon	117594709	117594711	0	+	0	gene_id "ENSRNOG00000060599"; gene_version "4"; transcript_id "ENSRNOT00000113752"; transcript_version "3"; exon_number "1"; gene_name "Gabrb3"; gene_source "ensembl"; gene_biotype "protein_coding"; transcript_name "Gabrb3-201"; transcript_source "ensembl"; transcript_biotype "protein_coding";
1	ensembl	CDS	117594709	117594734	0	+	0	gene_id "ENSRNOG00000060599"; gene_version "4"; transcript_id "ENSRNOT00000113752"; transcript_version "3"; exon_number "1"; gene_name "Gabrb3"; gene_source "ensembl"; gene_biotype "protein_coding"; transcript_name "Gabrb3-201"; transcript_source "ensembl"; transcript_biotype "protein_coding"; protein_id "ENSRNOP00000085111"; protein_version "2";
1	ensembl	five_prime_utr	117602846	117603044	0	+	.	gene_id "ENSRNOG00000060599"; gene_version "4"; transcript_id "ENSRNOT00000168164"; transcript_version "1"; gene_name "Gabrb3"; gene_source "ensembl"; gene_biotype "protein_coding"; transcript_name "Gabrb3-204"; transcript_source "ensembl"; transcript_biotype "protein_coding"; tag "Ensembl_canonical";
1	ensembl	exon	117602846	117603610	0	+	.	gene_id "ENSRNOG00000060599"; gene_version "4"; transcript_id "ENSRNOT00000168164"; transcript_version "1"; exon_number "1"; gene_name "Gabrb3"; gene_source "ensembl"; gene_biotype "protein_coding"; transcript_name "Gabrb3-204"; transcript_source "ensembl"; transcript_biotype "protein_coding"; exon_id "ENSRNOE00000677909"; exon_version "1"; tag "Ensembl_canonical";
1	ensembl	transcript	117602846	117836725	0	+	.	gene_id "ENSRNOG00000060599"; gene_version "4"; transcript_id "ENSRNOT00000168164"; transcript_version "1"; gene_name "Gabrb3"; gene_source "ensembl"; gene_biotype "protein_coding"; transcript_name "Gabrb3-204"; transcript_source "ensembl"; transcript_biotype "protein_coding"; tag "Ensembl_canonical";
1	ensembl	start_codon	117603045	117603047	0	+	0	gene_id "ENSRNOG00000060599"; gene_version "4"; transcript_id "ENSRNOT00000168164"; transcript_version "1"; exon_number "1"; gene_name "Gabrb3"; gene_source "ensembl"; gene_biotype "protein_coding"; transcript_name "Gabrb3-204"; transcript_source "ensembl"; transcript_biotype "protein_coding"; tag "Ensembl_canonical";
1	ensembl	CDS	117603045	117603610	0	+	0	gene_id "ENSRNOG00000060599"; gene_version "4"; transcript_id "ENSRNOT00000168164"; transcript_version "1"; exon_number "1"; gene_name "Gabrb3"; gene_source "ensembl"; gene_biotype "protein_coding"; transcript_name "Gabrb3-204"; transcript_source "ensembl"; transcript_biotype "protein_coding"; protein_id "ENSRNOP00000100201"; protein_version "1"; tag "Ensembl_canonical";
1	ensembl	exon	117603736	117603827	0	+	.	gene_id "ENSRNOG00000060599"; gene_version "4"; transcript_id "ENSRNOT00000168164"; transcript_version "1"; exon_number "2"; gene_name "Gabrb3"; gene_source "ensembl"; gene_biotype "protein_coding"; transcript_name "Gabrb3-204"; transcript_source "ensembl"; transcript_biotype "protein_coding"; exon_id "ENSRNOE00000733070"; exon_version "1"; tag "Ensembl_canonical";
1	ensembl	CDS	117603736	117603827	0	+	1	gene_id "ENSRNOG00000060599"; gene_version "4"; transcript_id "ENSRNOT00000168164"; transcript_version "1"; exon_number "2"; gene_name "Gabrb3"; gene_source "ensembl"; gene_biotype "protein_coding"; transcript_name "Gabrb3-204"; transcript_source "ensembl"; transcript_biotype "protein_coding"; protein_id "ENSRNOP00000100201"; protein_version "1"; tag "Ensembl_canonical";
1	ensembl	exon	117603736	117603827	0	+	.	gene_id "ENSRNOG00000060599"; gene_version "4"; transcript_id "ENSRNOT00000113752"; transcript_version "3"; exon_number "2"; gene_name "Gabrb3"; gene_source "ensembl"; gene_biotype "protein_coding"; transcript_name "Gabrb3-201"; transcript_source "ensembl"; transcript_biotype "protein_coding"; exon_id "ENSRNOE00000733070"; exon_version "1";
1	ensembl	CDS	117603736	117603827	0	+	1	gene_id "ENSRNOG00000060599"; gene_version "4"; transcript_id "ENSRNOT00000113752"; transcript_version "3"; exon_number "2"; gene_name "Gabrb3"; gene_source "ensembl"; gene_biotype "protein_coding"; transcript_name "Gabrb3-201"; transcript_source "ensembl"; transcript_biotype "protein_coding"; protein_id "ENSRNOP00000085111"; protein_version "2";
1	ensembl	exon	117603736	117603827	0	+	.	gene_id "ENSRNOG00000060599"; gene_version "4"; transcript_id "ENSRNOT00000120755"; transcript_version "2"; exon_number "4"; gene_name "Gabrb3"; gene_source "ensembl"; gene_biotype "protein_coding"; transcript_name "Gabrb3-203"; transcript_source "ensembl"; transcript_biotype "protein_coding"; exon_id "ENSRNOE00000733070"; exon_version "1";
1	ensembl	CDS	117603736	117603827	0	+	1	gene_id "ENSRNOG00000060599"; gene_version "4"; transcript_id "ENSRNOT00000120755"; transcript_version "2"; exon_number "4"; gene_name "Gabrb3"; gene_source "ensembl"; gene_biotype "protein_coding"; transcript_name "Gabrb3-203"; transcript_source "ensembl"; transcript_biotype "protein_coding"; protein_id "ENSRNOP00000107168"; protein_version "1";
1	ensembl	exon	117603736	117603827	0	+	.	gene_id "ENSRNOG00000060599"; gene_version "4"; transcript_id "ENSRNOT00000120754"; transcript_version "2"; exon_number "3"; gene_name "Gabrb3"; gene_source "ensembl"; gene_biotype "protein_coding"; transcript_name "Gabrb3-202"; transcript_source "ensembl"; transcript_biotype "protein_coding"; exon_id "ENSRNOE00000733070"; exon_version "1";
1	ensembl	CDS	117603736	117603827	0	+	1	gene_id "ENSRNOG00000060599"; gene_version "4"; transcript_id "ENSRNOT00000120754"; transcript_version "2"; exon_number "3"; gene_name "Gabrb3"; gene_source "ensembl"; gene_biotype "protein_coding"; transcript_name "Gabrb3-202"; transcript_source "ensembl"; transcript_biotype "protein_coding"; protein_id "ENSRNOP00000098380"; protein_version "1";
1	ensembl	exon	117604024	117604091	0	+	.	gene_id "ENSRNOG00000060599"; gene_version "4"; transcript_id "ENSRNOT00000168164"; transcript_version "1"; exon_number "3"; gene_name "Gabrb3"; gene_source "ensembl"; gene_biotype "protein_coding"; transcript_name "Gabrb3-204"; transcript_source "ensembl"; transcript_biotype "protein_coding"; exon_id "ENSRNOE00000673146"; exon_version "1"; tag "Ensembl_canonical";
1	ensembl	CDS	117604024	117604091	0	+	2	gene_id "ENSRNOG00000060599"; gene_version "4"; transcript_id "ENSRNOT00000168164"; transcript_version "1"; exon_number "3"; gene_name "Gabrb3"; gene_source "ensembl"; gene_biotype "protein_coding"; transcript_name "Gabrb3-204"; transcript_source "ensembl"; transcript_biotype "protein_coding"; protein_id "ENSRNOP00000100201"; protein_version "1"; tag "Ensembl_canonical";
1	ensembl	exon	117604024	117604091	0	+	.	gene_id "ENSRNOG00000060599"; gene_version "4"; transcript_id "ENSRNOT00000113752"; transcript_version "3"; exon_number "3"; gene_name "Gabrb3"; gene_source "ensembl"; gene_biotype "protein_coding"; transcript_name "Gabrb3-201"; transcript_source "ensembl"; transcript_biotype "protein_coding"; exon_id "ENSRNOE00000673146"; exon_version "1";
1	ensembl	CDS	117604024	117604091	0	+	2	gene_id "ENSRNOG00000060599"; gene_version "4"; transcript_id "ENSRNOT00000113752"; transcript_version "3"; exon_number "3"; gene_name "Gabrb3"; gene_source "ensembl"; gene_biotype "protein_coding"; transcript_name "Gabrb3-201"; transcript_source "ensembl"; transcript_biotype "protein_coding"; protein_id "ENSRNOP00000085111"; protein_version "2";
1	ensembl	exon	117604024	117604091	0	+	.	gene_id "ENSRNOG00000060599"; gene_version "4"; transcript_id "ENSRNOT00000120755"; transcript_version "2"; exon_number "5"; gene_name "Gabrb3"; gene_source "ensembl"; gene_biotype "protein_coding"; transcript_name "Gabrb3-203"; transcript_source "ensembl"; transcript_biotype "protein_coding"; exon_id "ENSRNOE00000673146"; exon_version "1";
1	ensembl	CDS	117604024	117604091	0	+	2	gene_id "ENSRNOG00000060599"; gene_version "4"; transcript_id "ENSRNOT00000120755"; transcript_version "2"; exon_number "5"; gene_name "Gabrb3"; gene_source "ensembl"; gene_biotype "protein_coding"; transcript_name "Gabrb3-203"; transcript_source "ensembl"; transcript_biotype "protein_coding"; protein_id "ENSRNOP00000107168"; protein_version "1";
1	ensembl	exon	117604024	117604091	0	+	.	gene_id "ENSRNOG00000060599"; gene_version "4"; transcript_id "ENSRNOT00000120754"; transcript_version "2"; exon_number "4"; gene_name "Gabrb3"; gene_source "ensembl"; gene_biotype "protein_coding"; transcript_name "Gabrb3-202"; transcript_source "ensembl"; transcript_biotype "protein_coding"; exon_id "ENSRNOE00000673146"; exon_version "1";
1	ensembl	CDS	117604024	117604091	0	+	2	gene_id "ENSRNOG00000060599"; gene_version "4"; transcript_id "ENSRNOT00000120754"; transcript_version "2"; exon_number "4"; gene_name "Gabrb3"; gene_source "ensembl"; gene_biotype "protein_coding"; transcript_name "Gabrb3-202"; transcript_source "ensembl"; transcript_biotype "protein_coding"; protein_id "ENSRNOP00000098380"; protein_version "1";
1	ensembl	exon	117773320	117773540	0	+	.	gene_id "ENSRNOG00000060599"; gene_version "4"; transcript_id "ENSRNOT00000168164"; transcript_version "1"; exon_number "4"; gene_name "Gabrb3"; gene_source "ensembl"; gene_biotype "protein_coding"; transcript_name "Gabrb3-204"; transcript_source "ensembl"; transcript_biotype "protein_coding"; exon_id "ENSRNOE00000716124"; exon_version "1"; tag "Ensembl_canonical";
1	ensembl	CDS	117773320	117773540	0	+	0	gene_id "ENSRNOG00000060599"; gene_version "4"; transcript_id "ENSRNOT00000168164"; transcript_version "1"; exon_number "4"; gene_name "Gabrb3"; gene_source "ensembl"; gene_biotype "protein_coding"; transcript_name "Gabrb3-204"; transcript_source "ensembl"; transcript_biotype "protein_coding"; protein_id "ENSRNOP00000100201"; protein_version "1"; tag "Ensembl_canonical";
1	ensembl	exon	117773320	117773540	0	+	.	gene_id "ENSRNOG00000060599"; gene_version "4"; transcript_id "ENSRNOT00000113752"; transcript_version "3"; exon_number "4"; gene_name "Gabrb3"; gene_source "ensembl"; gene_biotype "protein_coding"; transcript_name "Gabrb3-201"; transcript_source "ensembl"; transcript_biotype "protein_coding"; exon_id "ENSRNOE00000716124"; exon_version "1";
1	ensembl	CDS	117773320	117773540	0	+	0	gene_id "ENSRNOG00000060599"; gene_version "4"; transcript_id "ENSRNOT00000113752"; transcript_version "3"; exon_number "4"; gene_name "Gabrb3"; gene_source "ensembl"; gene_biotype "protein_coding"; transcript_name "Gabrb3-201"; transcript_source "ensembl"; transcript_biotype "protein_coding"; protein_id "ENSRNOP00000085111"; protein_version "2";
1	ensembl	exon	117773320	117773540	0	+	.	gene_id "ENSRNOG00000060599"; gene_version "4"; transcript_id "ENSRNOT00000120755"; transcript_version "2"; exon_number "6"; gene_name "Gabrb3"; gene_source "ensembl"; gene_biotype "protein_coding"; transcript_name "Gabrb3-203"; transcript_source "ensembl"; transcript_biotype "protein_coding"; exon_id "ENSRNOE00000716124"; exon_version "1";
1	ensembl	CDS	117773320	117773540	0	+	0	gene_id "ENSRNOG00000060599"; gene_version "4"; transcript_id "ENSRNOT00000120755"; transcript_version "2"; exon_number "6"; gene_name "Gabrb3"; gene_source "ensembl"; gene_biotype "protein_coding"; transcript_name "Gabrb3-203"; transcript_source "ensembl"; transcript_biotype "protein_coding"; protein_id "ENSRNOP00000107168"; protein_version "1";
1	ensembl	exon	117773320	117773540	0	+	.	gene_id "ENSRNOG00000060599"; gene_version "4"; transcript_id "ENSRNOT00000120754"; transcript_version "2"; exon_number "5"; gene_name "Gabrb3"; gene_source "ensembl"; gene_biotype "protein_coding"; transcript_name "Gabrb3-202"; transcript_source "ensembl"; transcript_biotype "protein_coding"; exon_id "ENSRNOE00000716124"; exon_version "1";
1	ensembl	CDS	117773320	117773540	0	+	0	gene_id "ENSRNOG00000060599"; gene_version "4"; transcript_id "ENSRNOT00000120754"; transcript_version "2"; exon_number "5"; gene_name "Gabrb3"; gene_source "ensembl"; gene_biotype "protein_coding"; transcript_name "Gabrb3-202"; transcript_source "ensembl"; transcript_biotype "protein_coding"; protein_id "ENSRNOP00000098380"; protein_version "1";
1	ensembl	exon	117795274	117795356	0	+	.	gene_id "ENSRNOG00000060599"; gene_version "4"; transcript_id "ENSRNOT00000168164"; transcript_version "1"; exon_number "5"; gene_name "Gabrb3"; gene_source "ensembl"; gene_biotype "protein_coding"; transcript_name "Gabrb3-204"; transcript_source "ensembl"; transcript_biotype "protein_coding"; exon_id "ENSRNOE00000724986"; exon_version "1"; tag "Ensembl_canonical";
1	ensembl	CDS	117795274	117795356	0	+	1	gene_id "ENSRNOG00000060599"; gene_version "4"; transcript_id "ENSRNOT00000168164"; transcript_version "1"; exon_number "5"; gene_name "Gabrb3"; gene_source "ensembl"; gene_biotype "protein_coding"; transcript_name "Gabrb3-204"; transcript_source "ensembl"; transcript_biotype "protein_coding"; protein_id "ENSRNOP00000100201"; protein_version "1"; tag "Ensembl_canonical";
1	ensembl	exon	117795274	117795356	0	+	.	gene_id "ENSRNOG00000060599"; gene_version "4"; transcript_id "ENSRNOT00000113752"; transcript_version "3"; exon_number "5"; gene_name "Gabrb3"; gene_source "ensembl"; gene_biotype "protein_coding"; transcript_name "Gabrb3-201"; transcript_source "ensembl"; transcript_biotype "protein_coding"; exon_id "ENSRNOE00000724986"; exon_version "1";
1	ensembl	CDS	117795274	117795356	0	+	1	gene_id "ENSRNOG00000060599"; gene_version "4"; transcript_id "ENSRNOT00000113752"; transcript_version "3"; exon_number "5"; gene_name "Gabrb3"; gene_source "ensembl"; gene_biotype "protein_coding"; transcript_name "Gabrb3-201"; transcript_source "ensembl"; transcript_biotype "protein_coding"; protein_id "ENSRNOP00000085111"; protein_version "2";
1	ensembl	exon	117795274	117795356	0	+	.	gene_id "ENSRNOG00000060599"; gene_version "4"; transcript_id "ENSRNOT00000120755"; transcript_version "2"; exon_number "7"; gene_name "Gabrb3"; gene_source "ensembl"; gene_biotype "protein_coding"; transcript_name "Gabrb3-203"; transcript_source "ensembl"; transcript_biotype "protein_coding"; exon_id "ENSRNOE00000724986"; exon_version "1";
1	ensembl	CDS	117795274	117795356	0	+	1	gene_id "ENSRNOG00000060599"; gene_version "4"; transcript_id "ENSRNOT00000120755"; transcript_version "2"; exon_number "7"; gene_name "Gabrb3"; gene_source "ensembl"; gene_biotype "protein_coding"; transcript_name "Gabrb3-203"; transcript_source "ensembl"; transcript_biotype "protein_coding"; protein_id "ENSRNOP00000107168"; protein_version "1";
1	ensembl	exon	117795274	117795356	0	+	.	gene_id "ENSRNOG00000060599"; gene_version "4"; transcript_id "ENSRNOT00000120754"; transcript_version "2"; exon_number "6"; gene_name "Gabrb3"; gene_source "ensembl"; gene_biotype "protein_coding"; transcript_name "Gabrb3-202"; transcript_source "ensembl"; transcript_biotype "protein_coding"; exon_id "ENSRNOE00000724986"; exon_version "1";
1	ensembl	CDS	117795274	117795356	0	+	1	gene_id "ENSRNOG00000060599"; gene_version "4"; transcript_id "ENSRNOT00000120754"; transcript_version "2"; exon_number "6"; gene_name "Gabrb3"; gene_source "ensembl"; gene_biotype "protein_coding"; transcript_name "Gabrb3-202"; transcript_source "ensembl"; transcript_biotype "protein_coding"; protein_id "ENSRNOP00000098380"; protein_version "1";
1	ensembl	exon	117798574	117798711	0	+	.	gene_id "ENSRNOG00000060599"; gene_version "4"; transcript_id "ENSRNOT00000168164"; transcript_version "1"; exon_number "6"; gene_name "Gabrb3"; gene_source "ensembl"; gene_biotype "protein_coding"; transcript_name "Gabrb3-204"; transcript_source "ensembl"; transcript_biotype "protein_coding"; exon_id "ENSRNOE00000805886"; exon_version "1"; tag "Ensembl_canonical";
1	ensembl	CDS	117798574	117798711	0	+	2	gene_id "ENSRNOG00000060599"; gene_version "4"; transcript_id "ENSRNOT00000168164"; transcript_version "1"; exon_number "6"; gene_name "Gabrb3"; gene_source "ensembl"; gene_biotype "protein_coding"; transcript_name "Gabrb3-204"; transcript_source "ensembl"; transcript_biotype "protein_coding"; protein_id "ENSRNOP00000100201"; protein_version "1"; tag "Ensembl_canonical";
1	ensembl	exon	117798574	117798711	0	+	.	gene_id "ENSRNOG00000060599"; gene_version "4"; transcript_id "ENSRNOT00000113752"; transcript_version "3"; exon_number "6"; gene_name "Gabrb3"; gene_source "ensembl"; gene_biotype "protein_coding"; transcript_name "Gabrb3-201"; transcript_source "ensembl"; transcript_biotype "protein_coding"; exon_id "ENSRNOE00000805886"; exon_version "1";
1	ensembl	CDS	117798574	117798711	0	+	2	gene_id "ENSRNOG00000060599"; gene_version "4"; transcript_id "ENSRNOT00000113752"; transcript_version "3"; exon_number "6"; gene_name "Gabrb3"; gene_source "ensembl"; gene_biotype "protein_coding"; transcript_name "Gabrb3-201"; transcript_source "ensembl"; transcript_biotype "protein_coding"; protein_id "ENSRNOP00000085111"; protein_version "2";
1	ensembl	exon	117798574	117798711	0	+	.	gene_id "ENSRNOG00000060599"; gene_version "4"; transcript_id "ENSRNOT00000120755"; transcript_version "2"; exon_number "8"; gene_name "Gabrb3"; gene_source "ensembl"; gene_biotype "protein_coding"; transcript_name "Gabrb3-203"; transcript_source "ensembl"; transcript_biotype "protein_coding"; exon_id "ENSRNOE00000805886"; exon_version "1";
1	ensembl	CDS	117798574	117798711	0	+	2	gene_id "ENSRNOG00000060599"; gene_version "4"; transcript_id "ENSRNOT00000120755"; transcript_version "2"; exon_number "8"; gene_name "Gabrb3"; gene_source "ensembl"; gene_biotype "protein_coding"; transcript_name "Gabrb3-203"; transcript_source "ensembl"; transcript_biotype "protein_coding"; protein_id "ENSRNOP00000107168"; protein_version "1";
1	ensembl	exon	117798574	117798711	0	+	.	gene_id "ENSRNOG00000060599"; gene_version "4"; transcript_id "ENSRNOT00000120754"; transcript_version "2"; exon_number "7"; gene_name "Gabrb3"; gene_source "ensembl"; gene_biotype "protein_coding"; transcript_name "Gabrb3-202"; transcript_source "ensembl"; transcript_biotype "protein_coding"; exon_id "ENSRNOE00000805886"; exon_version "1";
1	ensembl	CDS	117798574	117798711	0	+	2	gene_id "ENSRNOG00000060599"; gene_version "4"; transcript_id "ENSRNOT00000120754"; transcript_version "2"; exon_number "7"; gene_name "Gabrb3"; gene_source "ensembl"; gene_biotype "protein_coding"; transcript_name "Gabrb3-202"; transcript_source "ensembl"; transcript_biotype "protein_coding"; protein_id "ENSRNOP00000098380"; protein_version "1";
1	ensembl	exon	117821296	117821448	0	+	.	gene_id "ENSRNOG00000060599"; gene_version "4"; transcript_id "ENSRNOT00000168164"; transcript_version "1"; exon_number "7"; gene_name "Gabrb3"; gene_source "ensembl"; gene_biotype "protein_coding"; transcript_name "Gabrb3-204"; transcript_source "ensembl"; transcript_biotype "protein_coding"; exon_id "ENSRNOE00000730288"; exon_version "1"; tag "Ensembl_canonical";
1	ensembl	CDS	117821296	117821448	0	+	2	gene_id "ENSRNOG00000060599"; gene_version "4"; transcript_id "ENSRNOT00000168164"; transcript_version "1"; exon_number "7"; gene_name "Gabrb3"; gene_source "ensembl"; gene_biotype "protein_coding"; transcript_name "Gabrb3-204"; transcript_source "ensembl"; transcript_biotype "protein_coding"; protein_id "ENSRNOP00000100201"; protein_version "1"; tag "Ensembl_canonical";
1	ensembl	exon	117821296	117821448	0	+	.	gene_id "ENSRNOG00000060599"; gene_version "4"; transcript_id "ENSRNOT00000113752"; transcript_version "3"; exon_number "7"; gene_name "Gabrb3"; gene_source "ensembl"; gene_biotype "protein_coding"; transcript_name "Gabrb3-201"; transcript_source "ensembl"; transcript_biotype "protein_coding"; exon_id "ENSRNOE00000730288"; exon_version "1";
1	ensembl	CDS	117821296	117821448	0	+	2	gene_id "ENSRNOG00000060599"; gene_version "4"; transcript_id "ENSRNOT00000113752"; transcript_version "3"; exon_number "7"; gene_name "Gabrb3"; gene_source "ensembl"; gene_biotype "protein_coding"; transcript_name "Gabrb3-201"; transcript_source "ensembl"; transcript_biotype "protein_coding"; protein_id "ENSRNOP00000085111"; protein_version "2";
1	ensembl	exon	117821296	117821448	0	+	.	gene_id "ENSRNOG00000060599"; gene_version "4"; transcript_id "ENSRNOT00000120755"; transcript_version "2"; exon_number "9"; gene_name "Gabrb3"; gene_source "ensembl"; gene_biotype "protein_coding"; transcript_name "Gabrb3-203"; transcript_source "ensembl"; transcript_biotype "protein_coding"; exon_id "ENSRNOE00000730288"; exon_version "1";
1	ensembl	CDS	117821296	117821448	0	+	2	gene_id "ENSRNOG00000060599"; gene_version "4"; transcript_id "ENSRNOT00000120755"; transcript_version "2"; exon_number "9"; gene_name "Gabrb3"; gene_source "ensembl"; gene_biotype "protein_coding"; transcript_name "Gabrb3-203"; transcript_source "ensembl"; transcript_biotype "protein_coding"; protein_id "ENSRNOP00000107168"; protein_version "1";
1	ensembl	exon	117821296	117821448	0	+	.	gene_id "ENSRNOG00000060599"; gene_version "4"; transcript_id "ENSRNOT00000120754"; transcript_version "2"; exon_number "8"; gene_name "Gabrb3"; gene_source "ensembl"; gene_biotype "protein_coding"; transcript_name "Gabrb3-202"; transcript_source "ensembl"; transcript_biotype "protein_coding"; exon_id "ENSRNOE00000730288"; exon_version "1";
1	ensembl	CDS	117821296	117821448	0	+	2	gene_id "ENSRNOG00000060599"; gene_version "4"; transcript_id "ENSRNOT00000120754"; transcript_version "2"; exon_number "8"; gene_name "Gabrb3"; gene_source "ensembl"; gene_biotype "protein_coding"; transcript_name "Gabrb3-202"; transcript_source "ensembl"; transcript_biotype "protein_coding"; protein_id "ENSRNOP00000098380"; protein_version "1";
1	ensembl	exon	117825450	117825694	0	+	.	gene_id "ENSRNOG00000060599"; gene_version "4"; transcript_id "ENSRNOT00000168164"; transcript_version "1"; exon_number "8"; gene_name "Gabrb3"; gene_source "ensembl"; gene_biotype "protein_coding"; transcript_name "Gabrb3-204"; transcript_source "ensembl"; transcript_biotype "protein_coding"; exon_id "ENSRNOE00000752565"; exon_version "1"; tag "Ensembl_canonical";
1	ensembl	CDS	117825450	117825694	0	+	2	gene_id "ENSRNOG00000060599"; gene_version "4"; transcript_id "ENSRNOT00000168164"; transcript_version "1"; exon_number "8"; gene_name "Gabrb3"; gene_source "ensembl"; gene_biotype "protein_coding"; transcript_name "Gabrb3-204"; transcript_source "ensembl"; transcript_biotype "protein_coding"; protein_id "ENSRNOP00000100201"; protein_version "1"; tag "Ensembl_canonical";
1	ensembl	exon	117825450	117825694	0	+	.	gene_id "ENSRNOG00000060599"; gene_version "4"; transcript_id "ENSRNOT00000113752"; transcript_version "3"; exon_number "8"; gene_name "Gabrb3"; gene_source "ensembl"; gene_biotype "protein_coding"; transcript_name "Gabrb3-201"; transcript_source "ensembl"; transcript_biotype "protein_coding"; exon_id "ENSRNOE00000752565"; exon_version "1";
1	ensembl	CDS	117825450	117825694	0	+	2	gene_id "ENSRNOG00000060599"; gene_version "4"; transcript_id "ENSRNOT00000113752"; transcript_version "3"; exon_number "8"; gene_name "Gabrb3"; gene_source "ensembl"; gene_biotype "protein_coding"; transcript_name "Gabrb3-201"; transcript_source "ensembl"; transcript_biotype "protein_coding"; protein_id "ENSRNOP00000085111"; protein_version "2";
1	ensembl	exon	117825450	117825694	0	+	.	gene_id "ENSRNOG00000060599"; gene_version "4"; transcript_id "ENSRNOT00000120755"; transcript_version "2"; exon_number "10"; gene_name "Gabrb3"; gene_source "ensembl"; gene_biotype "protein_coding"; transcript_name "Gabrb3-203"; transcript_source "ensembl"; transcript_biotype "protein_coding"; exon_id "ENSRNOE00000752565"; exon_version "1";
1	ensembl	CDS	117825450	117825694	0	+	2	gene_id "ENSRNOG00000060599"; gene_version "4"; transcript_id "ENSRNOT00000120755"; transcript_version "2"; exon_number "10"; gene_name "Gabrb3"; gene_source "ensembl"; gene_biotype "protein_coding"; transcript_name "Gabrb3-203"; transcript_source "ensembl"; transcript_biotype "protein_coding"; protein_id "ENSRNOP00000107168"; protein_version "1";
1	ensembl	exon	117825450	117825694	0	+	.	gene_id "ENSRNOG00000060599"; gene_version "4"; transcript_id "ENSRNOT00000120754"; transcript_version "2"; exon_number "9"; gene_name "Gabrb3"; gene_source "ensembl"; gene_biotype "protein_coding"; transcript_name "Gabrb3-202"; transcript_source "ensembl"; transcript_biotype "protein_coding"; exon_id "ENSRNOE00000752565"; exon_version "1";
1	ensembl	CDS	117825450	117825694	0	+	2	gene_id "ENSRNOG00000060599"; gene_version "4"; transcript_id "ENSRNOT00000120754"; transcript_version "2"; exon_number "9"; gene_name "Gabrb3"; gene_source "ensembl"; gene_biotype "protein_coding"; transcript_name "Gabrb3-202"; transcript_source "ensembl"; transcript_biotype "protein_coding"; protein_id "ENSRNOP00000098380"; protein_version "1";
1	ensembl	CDS	117833825	117834163	0	+	0	gene_id "ENSRNOG00000060599"; gene_version "4"; transcript_id "ENSRNOT00000168164"; transcript_version "1"; exon_number "9"; gene_name "Gabrb3"; gene_source "ensembl"; gene_biotype "protein_coding"; transcript_name "Gabrb3-204"; transcript_source "ensembl"; transcript_biotype "protein_coding"; protein_id "ENSRNOP00000100201"; protein_version "1"; tag "Ensembl_canonical";
1	ensembl	CDS	117833825	117834163	0	+	0	gene_id "ENSRNOG00000060599"; gene_version "4"; transcript_id "ENSRNOT00000113752"; transcript_version "3"; exon_number "9"; gene_name "Gabrb3"; gene_source "ensembl"; gene_biotype "protein_coding"; transcript_name "Gabrb3-201"; transcript_source "ensembl"; transcript_biotype "protein_coding"; protein_id "ENSRNOP00000085111"; protein_version "2";
1	ensembl	CDS	117833825	117834163	0	+	0	gene_id "ENSRNOG00000060599"; gene_version "4"; transcript_id "ENSRNOT00000120755"; transcript_version "2"; exon_number "11"; gene_name "Gabrb3"; gene_source "ensembl"; gene_biotype "protein_coding"; transcript_name "Gabrb3-203"; transcript_source "ensembl"; transcript_biotype "protein_coding"; protein_id "ENSRNOP00000107168"; protein_version "1";
1	ensembl	CDS	117833825	117834163	0	+	0	gene_id "ENSRNOG00000060599"; gene_version "4"; transcript_id "ENSRNOT00000120754"; transcript_version "2"; exon_number "10"; gene_name "Gabrb3"; gene_source "ensembl"; gene_biotype "protein_coding"; transcript_name "Gabrb3-202"; transcript_source "ensembl"; transcript_biotype "protein_coding"; protein_id "ENSRNOP00000098380"; protein_version "1";
1	ensembl	exon	117833825	117834247	0	+	.	gene_id "ENSRNOG00000060599"; gene_version "4"; transcript_id "ENSRNOT00000168164"; transcript_version "1"; exon_number "9"; gene_name "Gabrb3"; gene_source "ensembl"; gene_biotype "protein_coding"; transcript_name "Gabrb3-204"; transcript_source "ensembl"; transcript_biotype "protein_coding"; exon_id "ENSRNOE00000669184"; exon_version "2"; tag "Ensembl_canonical";
1	ensembl	exon	117833825	117834247	0	+	.	gene_id "ENSRNOG00000060599"; gene_version "4"; transcript_id "ENSRNOT00000113752"; transcript_version "3"; exon_number "9"; gene_name "Gabrb3"; gene_source "ensembl"; gene_biotype "protein_coding"; transcript_name "Gabrb3-201"; transcript_source "ensembl"; transcript_biotype "protein_coding"; exon_id "ENSRNOE00000669184"; exon_version "2";
1	ensembl	exon	117833825	117834247	0	+	.	gene_id "ENSRNOG00000060599"; gene_version "4"; transcript_id "ENSRNOT00000120755"; transcript_version "2"; exon_number "11"; gene_name "Gabrb3"; gene_source "ensembl"; gene_biotype "protein_coding"; transcript_name "Gabrb3-203"; transcript_source "ensembl"; transcript_biotype "protein_coding"; exon_id "ENSRNOE00000669184"; exon_version "2";
1	ensembl	exon	117833825	117834247	0	+	.	gene_id "ENSRNOG00000060599"; gene_version "4"; transcript_id "ENSRNOT00000120754"; transcript_version "2"; exon_number "10"; gene_name "Gabrb3"; gene_source "ensembl"; gene_biotype "protein_coding"; transcript_name "Gabrb3-202"; transcript_source "ensembl"; transcript_biotype "protein_coding"; exon_id "ENSRNOE00000669184"; exon_version "2";
1	ensembl	stop_codon	117834164	117834166	0	+	0	gene_id "ENSRNOG00000060599"; gene_version "4"; transcript_id "ENSRNOT00000168164"; transcript_version "1"; exon_number "9"; gene_name "Gabrb3"; gene_source "ensembl"; gene_biotype "protein_coding"; transcript_name "Gabrb3-204"; transcript_source "ensembl"; transcript_biotype "protein_coding"; tag "Ensembl_canonical";
1	ensembl	stop_codon	117834164	117834166	0	+	0	gene_id "ENSRNOG00000060599"; gene_version "4"; transcript_id "ENSRNOT00000113752"; transcript_version "3"; exon_number "9"; gene_name "Gabrb3"; gene_source "ensembl"; gene_biotype "protein_coding"; transcript_name "Gabrb3-201"; transcript_source "ensembl"; transcript_biotype "protein_coding";
1	ensembl	stop_codon	117834164	117834166	0	+	0	gene_id "ENSRNOG00000060599"; gene_version "4"; transcript_id "ENSRNOT00000120755"; transcript_version "2"; exon_number "11"; gene_name "Gabrb3"; gene_source "ensembl"; gene_biotype "protein_coding"; transcript_name "Gabrb3-203"; transcript_source "ensembl"; transcript_biotype "protein_coding";
1	ensembl	stop_codon	117834164	117834166	0	+	0	gene_id "ENSRNOG00000060599"; gene_version "4"; transcript_id "ENSRNOT00000120754"; transcript_version "2"; exon_number "10"; gene_name "Gabrb3"; gene_source "ensembl"; gene_biotype "protein_coding"; transcript_name "Gabrb3-202"; transcript_source "ensembl"; transcript_biotype "protein_coding";
1	ensembl	three_prime_utr	117834167	117834247	0	+	.	gene_id "ENSRNOG00000060599"; gene_version "4"; transcript_id "ENSRNOT00000168164"; transcript_version "1"; gene_name "Gabrb3"; gene_source "ensembl"; gene_biotype "protein_coding"; transcript_name "Gabrb3-204"; transcript_source "ensembl"; transcript_biotype "protein_coding"; tag "Ensembl_canonical";
1	ensembl	three_prime_utr	117834167	117834247	0	+	.	gene_id "ENSRNOG00000060599"; gene_version "4"; transcript_id "ENSRNOT00000113752"; transcript_version "3"; gene_name "Gabrb3"; gene_source "ensembl"; gene_biotype "protein_coding"; transcript_name "Gabrb3-201"; transcript_source "ensembl"; transcript_biotype "protein_coding";
1	ensembl	three_prime_utr	117834167	117834247	0	+	.	gene_id "ENSRNOG00000060599"; gene_version "4"; transcript_id "ENSRNOT00000120755"; transcript_version "2"; gene_name "Gabrb3"; gene_source "ensembl"; gene_biotype "protein_coding"; transcript_name "Gabrb3-203"; transcript_source "ensembl"; transcript_biotype "protein_coding";
1	ensembl	three_prime_utr	117834167	117834247	0	+	.	gene_id "ENSRNOG00000060599"; gene_version "4"; transcript_id "ENSRNOT00000120754"; transcript_version "2"; gene_name "Gabrb3"; gene_source "ensembl"; gene_biotype "protein_coding"; transcript_name "Gabrb3-202"; transcript_source "ensembl"; transcript_biotype "protein_coding";
1	ensembl	exon	117834302	117836725	0	+	.	gene_id "ENSRNOG00000060599"; gene_version "4"; transcript_id "ENSRNOT00000168164"; transcript_version "1"; exon_number "10"; gene_name "Gabrb3"; gene_source "ensembl"; gene_biotype "protein_coding"; transcript_name "Gabrb3-204"; transcript_source "ensembl"; transcript_biotype "protein_coding"; exon_id "ENSRNOE00000524276"; exon_version "3"; tag "Ensembl_canonical";
1	ensembl	three_prime_utr	117834302	117836725	0	+	.	gene_id "ENSRNOG00000060599"; gene_version "4"; transcript_id "ENSRNOT00000168164"; transcript_version "1"; gene_name "Gabrb3"; gene_source "ensembl"; gene_biotype "protein_coding"; transcript_name "Gabrb3-204"; transcript_source "ensembl"; transcript_biotype "protein_coding"; tag "Ensembl_canonical";
1	ensembl	exon	117834302	117836725	0	+	.	gene_id "ENSRNOG00000060599"; gene_version "4"; transcript_id "ENSRNOT00000113752"; transcript_version "3"; exon_number "10"; gene_name "Gabrb3"; gene_source "ensembl"; gene_biotype "protein_coding"; transcript_name "Gabrb3-201"; transcript_source "ensembl"; transcript_biotype "protein_coding"; exon_id "ENSRNOE00000524276"; exon_version "3";
1	ensembl	three_prime_utr	117834302	117836725	0	+	.	gene_id "ENSRNOG00000060599"; gene_version "4"; transcript_id "ENSRNOT00000113752"; transcript_version "3"; gene_name "Gabrb3"; gene_source "ensembl"; gene_biotype "protein_coding"; transcript_name "Gabrb3-201"; transcript_source "ensembl"; transcript_biotype "protein_coding";
1	ensembl	exon	117834302	117836725	0	+	.	gene_id "ENSRNOG00000060599"; gene_version "4"; transcript_id "ENSRNOT00000120755"; transcript_version "2"; exon_number "12"; gene_name "Gabrb3"; gene_source "ensembl"; gene_biotype "protein_coding"; transcript_name "Gabrb3-203"; transcript_source "ensembl"; transcript_biotype "protein_coding"; exon_id "ENSRNOE00000524276"; exon_version "3";
1	ensembl	three_prime_utr	117834302	117836725	0	+	.	gene_id "ENSRNOG00000060599"; gene_version "4"; transcript_id "ENSRNOT00000120755"; transcript_version "2"; gene_name "Gabrb3"; gene_source "ensembl"; gene_biotype "protein_coding"; transcript_name "Gabrb3-203"; transcript_source "ensembl"; transcript_biotype "protein_coding";
1	ensembl	exon	117834302	117836725	0	+	.	gene_id "ENSRNOG00000060599"; gene_version "4"; transcript_id "ENSRNOT00000120754"; transcript_version "2"; exon_number "11"; gene_name "Gabrb3"; gene_source "ensembl"; gene_biotype "protein_coding"; transcript_name "Gabrb3-202"; transcript_source "ensembl"; transcript_biotype "protein_coding"; exon_id "ENSRNOE00000524276"; exon_version "3";
1	ensembl	three_prime_utr	117834302	117836725	0	+	.	gene_id "ENSRNOG00000060599"; gene_version "4"; transcript_id "ENSRNOT00000120754"; transcript_version "2"; gene_name "Gabrb3"; gene_source "ensembl"; gene_biotype "protein_coding"; transcript_name "Gabrb3-202"; transcript_source "ensembl"; transcript_biotype "protein_coding";
1	ensembl	gene	118068667	118068800	0	+	.	gene_id "ENSRNOG00000055881"; gene_version "3"; gene_name "LOC120100444"; gene_source "ensembl"; gene_biotype "snoRNA";
1	ensembl	transcript	118068667	118068800	0	+	.	gene_id "ENSRNOG00000055881"; gene_version "3"; transcript_id "ENSRNOT00000091833"; transcript_version "3"; gene_name "LOC120100444"; gene_source "ensembl"; gene_biotype "snoRNA"; transcript_name "LOC120100444-201"; transcript_source "ensembl"; transcript_biotype "snoRNA"; tag "Ensembl_canonical";
1	ensembl	exon	118068667	118068800	0	+	.	gene_id "ENSRNOG00000055881"; gene_version "3"; transcript_id "ENSRNOT00000091833"; transcript_version "3"; exon_number "1"; gene_name "LOC120100444"; gene_source "ensembl"; gene_biotype "snoRNA"; transcript_name "LOC120100444-201"; transcript_source "ensembl"; transcript_biotype "snoRNA"; exon_id "ENSRNOE00000557972"; exon_version "1"; tag "Ensembl_canonical";
1	sraer114_es	exon	118441327	118441380	0.0525173366658628	+	.	gene_id "sraer114_gene_29167"; transcript_id "sraer114_gene_29167_tx_1"; exon_id "1_118441327_118441380_+"; exonnum "1"; txlen "1368";
1	sraer114_es	exon	118441327	118441380	0.0113011990293629	+	.	gene_id "sraer114_gene_29167"; transcript_id "sraer114_gene_29167_tx_10"; exon_id "1_118441327_118441380_+"; exonnum "1"; txlen "696";
1	sraer114_es	exon	118441327	118441380	0.00365627027420564	+	.	gene_id "sraer114_gene_29167"; transcript_id "sraer114_gene_29167_tx_11"; exon_id "1_118441327_118441380_+"; exonnum "1"; txlen "1964";
1	sraer114_es	exon	118441327	118441380	0.00365627027420564	+	.	gene_id "sraer114_gene_29167"; transcript_id "sraer114_gene_29167_tx_12"; exon_id "1_118441327_118441380_+"; exonnum "1"; txlen "1302";
1	sraer114_es	exon	118441327	118441380	0.0488610663916572	+	.	gene_id "sraer114_gene_29167"; transcript_id "sraer114_gene_29167_tx_2"; exon_id "1_118441327_118441380_+"; exonnum "1"; txlen "706";
1	sraer114_es	exon	118441327	118441380	0.0462019607376894	+	.	gene_id "sraer114_gene_29167"; transcript_id "sraer114_gene_29167_tx_3"; exon_id "1_118441327_118441380_+"; exonnum "1"; txlen "1595";
1	sraer114_es	exon	118441327	118441380	0.0462019607376894	+	.	gene_id "sraer114_gene_29167"; transcript_id "sraer114_gene_29167_tx_4"; exon_id "1_118441327_118441380_+"; exonnum "1"; txlen "933";
1	sraer114_es	exon	118441327	118441380	0.0269234447464233	+	.	gene_id "sraer114_gene_29167"; transcript_id "sraer114_gene_29167_tx_5"; exon_id "1_118441327_118441380_+"; exonnum "1"; txlen "1737";
1	sraer114_es	exon	118441327	118441380	0.0269234447464233	+	.	gene_id "sraer114_gene_29167"; transcript_id "sraer114_gene_29167_tx_6"; exon_id "1_118441327_118441380_+"; exonnum "1"; txlen "1075";
1	sraer114_es	exon	118441327	118441380	0.0245967272992016	+	.	gene_id "sraer114_gene_29167"; transcript_id "sraer114_gene_29167_tx_7"; exon_id "1_118441327_118441380_+"; exonnum "1"; txlen "1618";
1	sraer114_es	exon	118441327	118441380	0.0113011990293629	+	.	gene_id "sraer114_gene_29167"; transcript_id "sraer114_gene_29167_tx_9"; exon_id "1_118441327_118441380_+"; exonnum "1"; txlen "554";
1	sraer114_mid	exon	118444724	118445092	0.0113011990293629	+	.	gene_id "sraer114_gene_29167"; transcript_id "sraer114_gene_29167_tx_10"; exon_id "1_118444724_118445092_+"; exonnum "2"; txlen "696";
1	sraer114_mid	exon	118444724	118445092	0.00365627027420564	+	.	gene_id "sraer114_gene_29167"; transcript_id "sraer114_gene_29167_tx_11"; exon_id "1_118444724_118445092_+"; exonnum "2"; txlen "1964";
1	sraer114_mid	exon	118444724	118445092	0.00365627027420564	+	.	gene_id "sraer114_gene_29167"; transcript_id "sraer114_gene_29167_tx_12"; exon_id "1_118444724_118445092_+"; exonnum "2"; txlen "1302";
1	sraer114_mid	exon	118444724	118445092	0.0269234447464233	+	.	gene_id "sraer114_gene_29167"; transcript_id "sraer114_gene_29167_tx_5"; exon_id "1_118444724_118445092_+"; exonnum "2"; txlen "1737";
1	sraer114_mid	exon	118444724	118445092	0.0269234447464233	+	.	gene_id "sraer114_gene_29167"; transcript_id "sraer114_gene_29167_tx_6"; exon_id "1_118444724_118445092_+"; exonnum "2"; txlen "1075";
1	sraer114_mid	exon	118444724	118445092	0.0245967272992016	+	.	gene_id "sraer114_gene_29167"; transcript_id "sraer114_gene_29167_tx_7"; exon_id "1_118444724_118445092_+"; exonnum "2"; txlen "1618";
1	sraer114_mid	exon	118447432	118447658	0.00365627027420564	+	.	gene_id "sraer114_gene_29167"; transcript_id "sraer114_gene_29167_tx_11"; exon_id "1_118447432_118447658_+"; exonnum "3"; txlen "1964";
1	sraer114_mid	exon	118447432	118447658	0.00365627027420564	+	.	gene_id "sraer114_gene_29167"; transcript_id "sraer114_gene_29167_tx_12"; exon_id "1_118447432_118447658_+"; exonnum "3"; txlen "1302";
1	sraer114_mid	exon	118447432	118447658	0.0462019607376894	+	.	gene_id "sraer114_gene_29167"; transcript_id "sraer114_gene_29167_tx_3"; exon_id "1_118447432_118447658_+"; exonnum "2"; txlen "1595";
1	sraer114_mid	exon	118447432	118447658	0.0462019607376894	+	.	gene_id "sraer114_gene_29167"; transcript_id "sraer114_gene_29167_tx_4"; exon_id "1_118447432_118447658_+"; exonnum "2"; txlen "933";
1	sraer114_mid	exon	118447432	118447658	0.0113011990293629	+	.	gene_id "sraer114_gene_29167"; transcript_id "sraer114_gene_29167_tx_9"; exon_id "1_118447432_118447658_+"; exonnum "2"; txlen "554";
1	sraer114_mid	exon	118449844	118449962	0.0525173366658628	+	.	gene_id "sraer114_gene_29167"; transcript_id "sraer114_gene_29167_tx_1"; exon_id "1_118449844_118449962_+"; exonnum "2"; txlen "1368";
1	sraer114_mid	exon	118449844	118449962	0.0113011990293629	+	.	gene_id "sraer114_gene_29167"; transcript_id "sraer114_gene_29167_tx_10"; exon_id "1_118449844_118449962_+"; exonnum "3"; txlen "696";
1	sraer114_mid	exon	118449844	118449962	0.00365627027420564	+	.	gene_id "sraer114_gene_29167"; transcript_id "sraer114_gene_29167_tx_11"; exon_id "1_118449844_118449962_+"; exonnum "4"; txlen "1964";
1	sraer114_mid	exon	118449844	118449962	0.00365627027420564	+	.	gene_id "sraer114_gene_29167"; transcript_id "sraer114_gene_29167_tx_12"; exon_id "1_118449844_118449962_+"; exonnum "4"; txlen "1302";
1	sraer114_mid	exon	118449844	118449962	0.0488610663916572	+	.	gene_id "sraer114_gene_29167"; transcript_id "sraer114_gene_29167_tx_2"; exon_id "1_118449844_118449962_+"; exonnum "2"; txlen "706";
1	sraer114_mid	exon	118449844	118449962	0.0462019607376894	+	.	gene_id "sraer114_gene_29167"; transcript_id "sraer114_gene_29167_tx_3"; exon_id "1_118449844_118449962_+"; exonnum "3"; txlen "1595";
1	sraer114_mid	exon	118449844	118449962	0.0462019607376894	+	.	gene_id "sraer114_gene_29167"; transcript_id "sraer114_gene_29167_tx_4"; exon_id "1_118449844_118449962_+"; exonnum "3"; txlen "933";
1	sraer114_mid	exon	118449844	118449962	0.0269234447464233	+	.	gene_id "sraer114_gene_29167"; transcript_id "sraer114_gene_29167_tx_5"; exon_id "1_118449844_118449962_+"; exonnum "3"; txlen "1737";
1	sraer114_mid	exon	118449844	118449962	0.0269234447464233	+	.	gene_id "sraer114_gene_29167"; transcript_id "sraer114_gene_29167_tx_6"; exon_id "1_118449844_118449962_+"; exonnum "3"; txlen "1075";
1	sraer114_mid	exon	118449844	118449962	0.0113011990293629	+	.	gene_id "sraer114_gene_29167"; transcript_id "sraer114_gene_29167_tx_9"; exon_id "1_118449844_118449962_+"; exonnum "3"; txlen "554";
1	sraer114_ss	exon	118463920	118464452	0.00365627027420564	+	.	gene_id "sraer114_gene_29167"; transcript_id "sraer114_gene_29167_tx_12"; exon_id "1_118463920_118464452_+"; exonnum "5"; txlen "1302";
1	sraer114_ss	exon	118463920	118464452	0.0488610663916572	+	.	gene_id "sraer114_gene_29167"; transcript_id "sraer114_gene_29167_tx_2"; exon_id "1_118463920_118464452_+"; exonnum "3"; txlen "706";
1	sraer114_ss	exon	118463920	118464452	0.0462019607376894	+	.	gene_id "sraer114_gene_29167"; transcript_id "sraer114_gene_29167_tx_4"; exon_id "1_118463920_118464452_+"; exonnum "4"; txlen "933";
1	sraer114_ss	exon	118463920	118464452	0.0269234447464233	+	.	gene_id "sraer114_gene_29167"; transcript_id "sraer114_gene_29167_tx_6"; exon_id "1_118463920_118464452_+"; exonnum "4"; txlen "1075";
1	sraer114_ss	exon	118469033	118469186	0.0113011990293629	+	.	gene_id "sraer114_gene_29167"; transcript_id "sraer114_gene_29167_tx_10"; exon_id "1_118469033_118469186_+"; exonnum "4"; txlen "696";
1	sraer114_ss	exon	118469033	118469186	0.0113011990293629	+	.	gene_id "sraer114_gene_29167"; transcript_id "sraer114_gene_29167_tx_9"; exon_id "1_118469033_118469186_+"; exonnum "4"; txlen "554";
1	sraer114_ss	exon	118477720	118478914	0.0525173366658628	+	.	gene_id "sraer114_gene_29167"; transcript_id "sraer114_gene_29167_tx_1"; exon_id "1_118477720_118478914_+"; exonnum "3"; txlen "1368";
1	sraer114_ss	exon	118477720	118478914	0.00365627027420564	+	.	gene_id "sraer114_gene_29167"; transcript_id "sraer114_gene_29167_tx_11"; exon_id "1_118477720_118478914_+"; exonnum "5"; txlen "1964";
1	sraer114_ss	exon	118477720	118478914	0.0462019607376894	+	.	gene_id "sraer114_gene_29167"; transcript_id "sraer114_gene_29167_tx_3"; exon_id "1_118477720_118478914_+"; exonnum "4"; txlen "1595";
1	sraer114_ss	exon	118477720	118478914	0.0269234447464233	+	.	gene_id "sraer114_gene_29167"; transcript_id "sraer114_gene_29167_tx_5"; exon_id "1_118477720_118478914_+"; exonnum "4"; txlen "1737";
1	sraer114_ss	exon	118477720	118478914	0.0245967272992016	+	.	gene_id "sraer114_gene_29167"; transcript_id "sraer114_gene_29167_tx_7"; exon_id "1_118477720_118478914_+"; exonnum "3"; txlen "1618";
1	sraer114_es	exon	118692465	118692494	1.38411980746148	+	.	gene_id "ENSRNOG00000056228"; transcript_id "ENSRNOG00000056228_tx_5"; exon_id "1_118692465_118692494_+"; exonnum "1"; txlen "5337";
1	sraer114_es	exon	118692465	118692494	1.32761381231466	+	.	gene_id "ENSRNOG00000056228"; transcript_id "ENSRNOG00000056228_tx_6"; exon_id "1_118692465_118692494_+"; exonnum "1"; txlen "5132";
1	ensembl	exon	118692478	118692644	0	+	.	gene_id "ENSRNOG00000056228"; gene_version "3"; transcript_id "ENSRNOT00000080907"; transcript_version "3"; exon_number "1"; gene_name "Atp10a"; gene_source "ensembl"; gene_biotype "protein_coding"; transcript_name "Atp10a-201"; transcript_source "ensembl"; transcript_biotype "protein_coding"; exon_id "ENSRNOE00000593491"; exon_version "1"; tag "Ensembl_canonical";
1	ensembl	five_prime_utr	118692478	118692644	0	+	.	gene_id "ENSRNOG00000056228"; gene_version "3"; transcript_id "ENSRNOT00000080907"; transcript_version "3"; gene_name "Atp10a"; gene_source "ensembl"; gene_biotype "protein_coding"; transcript_name "Atp10a-201"; transcript_source "ensembl"; transcript_biotype "protein_coding"; tag "Ensembl_canonical";
1	ensembl	exon	118692478	118692644	0	+	.	gene_id "ENSRNOG00000056228"; gene_version "3"; transcript_id "ENSRNOT00000146399"; transcript_version "1"; exon_number "1"; gene_name "Atp10a"; gene_source "ensembl"; gene_biotype "protein_coding"; transcript_name "Atp10a-202"; transcript_source "ensembl"; transcript_biotype "protein_coding"; exon_id "ENSRNOE00000593491"; exon_version "1";
1	ensembl	five_prime_utr	118692478	118692644	0	+	.	gene_id "ENSRNOG00000056228"; gene_version "3"; transcript_id "ENSRNOT00000146399"; transcript_version "1"; gene_name "Atp10a"; gene_source "ensembl"; gene_biotype "protein_coding"; transcript_name "Atp10a-202"; transcript_source "ensembl"; transcript_biotype "protein_coding";
1	ensembl	gene	118692478	118866114	0	+	.	gene_id "ENSRNOG00000056228"; gene_version "3"; gene_name "Atp10a"; gene_source "ensembl"; gene_biotype "protein_coding";
1	ensembl	transcript	118692478	118866114	0	+	.	gene_id "ENSRNOG00000056228"; gene_version "3"; transcript_id "ENSRNOT00000080907"; transcript_version "3"; gene_name "Atp10a"; gene_source "ensembl"; gene_biotype "protein_coding"; transcript_name "Atp10a-201"; transcript_source "ensembl"; transcript_biotype "protein_coding"; tag "Ensembl_canonical";
1	ensembl	transcript	118692478	118866114	0	+	.	gene_id "ENSRNOG00000056228"; gene_version "3"; transcript_id "ENSRNOT00000146399"; transcript_version "1"; gene_name "Atp10a"; gene_source "ensembl"; gene_biotype "protein_coding"; transcript_name "Atp10a-202"; transcript_source "ensembl"; transcript_biotype "protein_coding";
1	ensembl	five_prime_utr	118694600	118694695	0	+	.	gene_id "ENSRNOG00000056228"; gene_version "3"; transcript_id "ENSRNOT00000080907"; transcript_version "3"; gene_name "Atp10a"; gene_source "ensembl"; gene_biotype "protein_coding"; transcript_name "Atp10a-201"; transcript_source "ensembl"; transcript_biotype "protein_coding"; tag "Ensembl_canonical";
1	ensembl	five_prime_utr	118694600	118694695	0	+	.	gene_id "ENSRNOG00000056228"; gene_version "3"; transcript_id "ENSRNOT00000146399"; transcript_version "1"; gene_name "Atp10a"; gene_source "ensembl"; gene_biotype "protein_coding"; transcript_name "Atp10a-202"; transcript_source "ensembl"; transcript_biotype "protein_coding";
1	ensembl	exon	118694600	118695156	0	+	.	gene_id "ENSRNOG00000056228"; gene_version "3"; transcript_id "ENSRNOT00000080907"; transcript_version "3"; exon_number "2"; gene_name "Atp10a"; gene_source "ensembl"; gene_biotype "protein_coding"; transcript_name "Atp10a-201"; transcript_source "ensembl"; transcript_biotype "protein_coding"; exon_id "ENSRNOE00000520536"; exon_version "2"; tag "Ensembl_canonical";
1	ensembl	exon	118694600	118695156	0	+	.	gene_id "ENSRNOG00000056228"; gene_version "3"; transcript_id "ENSRNOT00000146399"; transcript_version "1"; exon_number "2"; gene_name "Atp10a"; gene_source "ensembl"; gene_biotype "protein_coding"; transcript_name "Atp10a-202"; transcript_source "ensembl"; transcript_biotype "protein_coding"; exon_id "ENSRNOE00000520536"; exon_version "2";
1	ENSEMBL114_rn	exon	118694600	118695156	4.87625094338449	+	.	gene_id "ENSRNOG00000056228"; transcript_id "ENSRNOG00000056228_tx_1"; exon_id "1_118694600_118695156_+"; exonnum "1"; txlen "5478";
1	ENSEMBL114_rn	exon	118694600	118695156	1.38411980746148	+	.	gene_id "ENSRNOG00000056228"; transcript_id "ENSRNOG00000056228_tx_5"; exon_id "1_118694600_118695156_+"; exonnum "2"; txlen "5337";
1	ENSEMBL114_rn	exon	118694600	118695156	1.32761381231466	+	.	gene_id "ENSRNOG00000056228"; transcript_id "ENSRNOG00000056228_tx_6"; exon_id "1_118694600_118695156_+"; exonnum "2"; txlen "5132";
1	ENSEMBL114_rn	exon	118694600	118695156	0.698030272415557	+	.	gene_id "ENSRNOG00000056228"; transcript_id "ENSRNOG00000056228_tx_7"; exon_id "1_118694600_118695156_+"; exonnum "1"; txlen "5570";
1	ENSEMBL114_rn	exon	118694600	118695156	0.268560296539271	+	.	gene_id "ENSRNOG00000056228"; transcript_id "ENSRNOG00000056228_tx_8"; exon_id "1_118694600_118695156_+"; exonnum "1"; txlen "5445";
1	ENSEMBL114_rn	exon	118694600	118695156	0.0519061414464155	+	.	gene_id "ENSRNOG00000056228"; transcript_id "ENSRNOG00000056228_tx_9"; exon_id "1_118694600_118695156_+"; exonnum "1"; txlen "5708";
1	ensembl	start_codon	118694696	118694698	0	+	0	gene_id "ENSRNOG00000056228"; gene_version "3"; transcript_id "ENSRNOT00000080907"; transcript_version "3"; exon_number "2"; gene_name "Atp10a"; gene_source "ensembl"; gene_biotype "protein_coding"; transcript_name "Atp10a-201"; transcript_source "ensembl"; transcript_biotype "protein_coding"; tag "Ensembl_canonical";
1	ensembl	start_codon	118694696	118694698	0	+	0	gene_id "ENSRNOG00000056228"; gene_version "3"; transcript_id "ENSRNOT00000146399"; transcript_version "1"; exon_number "2"; gene_name "Atp10a"; gene_source "ensembl"; gene_biotype "protein_coding"; transcript_name "Atp10a-202"; transcript_source "ensembl"; transcript_biotype "protein_coding";
1	ensembl	CDS	118694696	118695156	0	+	0	gene_id "ENSRNOG00000056228"; gene_version "3"; transcript_id "ENSRNOT00000080907"; transcript_version "3"; exon_number "2"; gene_name "Atp10a"; gene_source "ensembl"; gene_biotype "protein_coding"; transcript_name "Atp10a-201"; transcript_source "ensembl"; transcript_biotype "protein_coding"; protein_id "ENSRNOP00000069976"; protein_version "2"; tag "Ensembl_canonical";
1	ensembl	CDS	118694696	118695156	0	+	0	gene_id "ENSRNOG00000056228"; gene_version "3"; transcript_id "ENSRNOT00000146399"; transcript_version "1"; exon_number "2"; gene_name "Atp10a"; gene_source "ensembl"; gene_biotype "protein_coding"; transcript_name "Atp10a-202"; transcript_source "ensembl"; transcript_biotype "protein_coding"; protein_id "ENSRNOP00000103615"; protein_version "1";
1	sraer114_es	exon	118747265	118747325	0.0294134801529688	+	.	gene_id "ENSRNOG00000056228"; transcript_id "ENSRNOG00000056228_tx_10"; exon_id "1_118747265_118747325_+"; exonnum "1"; txlen "5212";
1	ensembl	exon	118774279	118774483	0	+	.	gene_id "ENSRNOG00000056228"; gene_version "3"; transcript_id "ENSRNOT00000080907"; transcript_version "3"; exon_number "3"; gene_name "Atp10a"; gene_source "ensembl"; gene_biotype "protein_coding"; transcript_name "Atp10a-201"; transcript_source "ensembl"; transcript_biotype "protein_coding"; exon_id "ENSRNOE00000521426"; exon_version "1"; tag "Ensembl_canonical";
1	ensembl	CDS	118774279	118774483	0	+	1	gene_id "ENSRNOG00000056228"; gene_version "3"; transcript_id "ENSRNOT00000080907"; transcript_version "3"; exon_number "3"; gene_name "Atp10a"; gene_source "ensembl"; gene_biotype "protein_coding"; transcript_name "Atp10a-201"; transcript_source "ensembl"; transcript_biotype "protein_coding"; protein_id "ENSRNOP00000069976"; protein_version "2"; tag "Ensembl_canonical";
1	ensembl	exon	118774279	118774483	0	+	.	gene_id "ENSRNOG00000056228"; gene_version "3"; transcript_id "ENSRNOT00000146399"; transcript_version "1"; exon_number "3"; gene_name "Atp10a"; gene_source "ensembl"; gene_biotype "protein_coding"; transcript_name "Atp10a-202"; transcript_source "ensembl"; transcript_biotype "protein_coding"; exon_id "ENSRNOE00000521426"; exon_version "1";
1	ensembl	CDS	118774279	118774483	0	+	1	gene_id "ENSRNOG00000056228"; gene_version "3"; transcript_id "ENSRNOT00000146399"; transcript_version "1"; exon_number "3"; gene_name "Atp10a"; gene_source "ensembl"; gene_biotype "protein_coding"; transcript_name "Atp10a-202"; transcript_source "ensembl"; transcript_biotype "protein_coding"; protein_id "ENSRNOP00000103615"; protein_version "1";
1	ENSEMBL114_rn	exon	118774279	118774483	4.87625094338449	+	.	gene_id "ENSRNOG00000056228"; transcript_id "ENSRNOG00000056228_tx_1"; exon_id "1_118774279_118774483_+"; exonnum "2"; txlen "5478";
1	ENSEMBL114_rn	exon	118774279	118774483	0.0294134801529688	+	.	gene_id "ENSRNOG00000056228"; transcript_id "ENSRNOG00000056228_tx_10"; exon_id "1_118774279_118774483_+"; exonnum "2"; txlen "5212";
1	ENSEMBL114_rn	exon	118774279	118774483	1.38411980746148	+	.	gene_id "ENSRNOG00000056228"; transcript_id "ENSRNOG00000056228_tx_5"; exon_id "1_118774279_118774483_+"; exonnum "3"; txlen "5337";
1	ENSEMBL114_rn	exon	118774279	118774483	0.698030272415557	+	.	gene_id "ENSRNOG00000056228"; transcript_id "ENSRNOG00000056228_tx_7"; exon_id "1_118774279_118774483_+"; exonnum "2"; txlen "5570";
1	ENSEMBL114_rn	exon	118774279	118774483	0.268560296539271	+	.	gene_id "ENSRNOG00000056228"; transcript_id "ENSRNOG00000056228_tx_8"; exon_id "1_118774279_118774483_+"; exonnum "2"; txlen "5445";
1	ENSEMBL114_rn	exon	118774279	118774483	0.0519061414464155	+	.	gene_id "ENSRNOG00000056228"; transcript_id "ENSRNOG00000056228_tx_9"; exon_id "1_118774279_118774483_+"; exonnum "2"; txlen "5708";
1	ensembl	exon	118815234	118815319	0	+	.	gene_id "ENSRNOG00000056228"; gene_version "3"; transcript_id "ENSRNOT00000080907"; transcript_version "3"; exon_number "4"; gene_name "Atp10a"; gene_source "ensembl"; gene_biotype "protein_coding"; transcript_name "Atp10a-201"; transcript_source "ensembl"; transcript_biotype "protein_coding"; exon_id "ENSRNOE00000525382"; exon_version "1"; tag "Ensembl_canonical";
1	ensembl	CDS	118815234	118815319	0	+	0	gene_id "ENSRNOG00000056228"; gene_version "3"; transcript_id "ENSRNOT00000080907"; transcript_version "3"; exon_number "4"; gene_name "Atp10a"; gene_source "ensembl"; gene_biotype "protein_coding"; transcript_name "Atp10a-201"; transcript_source "ensembl"; transcript_biotype "protein_coding"; protein_id "ENSRNOP00000069976"; protein_version "2"; tag "Ensembl_canonical";
1	ensembl	exon	118815234	118815319	0	+	.	gene_id "ENSRNOG00000056228"; gene_version "3"; transcript_id "ENSRNOT00000146399"; transcript_version "1"; exon_number "4"; gene_name "Atp10a"; gene_source "ensembl"; gene_biotype "protein_coding"; transcript_name "Atp10a-202"; transcript_source "ensembl"; transcript_biotype "protein_coding"; exon_id "ENSRNOE00000525382"; exon_version "1";
1	ensembl	CDS	118815234	118815319	0	+	0	gene_id "ENSRNOG00000056228"; gene_version "3"; transcript_id "ENSRNOT00000146399"; transcript_version "1"; exon_number "4"; gene_name "Atp10a"; gene_source "ensembl"; gene_biotype "protein_coding"; transcript_name "Atp10a-202"; transcript_source "ensembl"; transcript_biotype "protein_coding"; protein_id "ENSRNOP00000103615"; protein_version "1";
1	ENSEMBL114_rn	exon	118815234	118815319	4.87625094338449	+	.	gene_id "ENSRNOG00000056228"; transcript_id "ENSRNOG00000056228_tx_1"; exon_id "1_118815234_118815319_+"; exonnum "3"; txlen "5478";
1	ENSEMBL114_rn	exon	118815234	118815319	0.0294134801529688	+	.	gene_id "ENSRNOG00000056228"; transcript_id "ENSRNOG00000056228_tx_10"; exon_id "1_118815234_118815319_+"; exonnum "3"; txlen "5212";
1	ENSEMBL114_rn	exon	118815234	118815319	1.38411980746148	+	.	gene_id "ENSRNOG00000056228"; transcript_id "ENSRNOG00000056228_tx_5"; exon_id "1_118815234_118815319_+"; exonnum "4"; txlen "5337";
1	ENSEMBL114_rn	exon	118815234	118815319	1.32761381231466	+	.	gene_id "ENSRNOG00000056228"; transcript_id "ENSRNOG00000056228_tx_6"; exon_id "1_118815234_118815319_+"; exonnum "3"; txlen "5132";
1	ENSEMBL114_rn	exon	118815234	118815319	0.698030272415557	+	.	gene_id "ENSRNOG00000056228"; transcript_id "ENSRNOG00000056228_tx_7"; exon_id "1_118815234_118815319_+"; exonnum "3"; txlen "5570";
1	ENSEMBL114_rn	exon	118815234	118815319	0.268560296539271	+	.	gene_id "ENSRNOG00000056228"; transcript_id "ENSRNOG00000056228_tx_8"; exon_id "1_118815234_118815319_+"; exonnum "3"; txlen "5445";
1	ENSEMBL114_rn	exon	118815234	118815319	0.0519061414464155	+	.	gene_id "ENSRNOG00000056228"; transcript_id "ENSRNOG00000056228_tx_9"; exon_id "1_118815234_118815319_+"; exonnum "3"; txlen "5708";
1	sraer114_mid	exon	118818125	118818262	0.0294134801529688	+	.	gene_id "ENSRNOG00000056228"; transcript_id "ENSRNOG00000056228_tx_10"; exon_id "1_118818125_118818262_+"; exonnum "4"; txlen "5212";
1	sraer114_mid	exon	118818125	118818262	0.268560296539271	+	.	gene_id "ENSRNOG00000056228"; transcript_id "ENSRNOG00000056228_tx_8"; exon_id "1_118818125_118818262_+"; exonnum "4"; txlen "5445";
1	sraer114_mid	exon	118818125	118818262	0.0519061414464155	+	.	gene_id "ENSRNOG00000056228"; transcript_id "ENSRNOG00000056228_tx_9"; exon_id "1_118818125_118818262_+"; exonnum "4"; txlen "5708";
1	ensembl	exon	118825315	118825421	0	+	.	gene_id "ENSRNOG00000056228"; gene_version "3"; transcript_id "ENSRNOT00000080907"; transcript_version "3"; exon_number "5"; gene_name "Atp10a"; gene_source "ensembl"; gene_biotype "protein_coding"; transcript_name "Atp10a-201"; transcript_source "ensembl"; transcript_biotype "protein_coding"; exon_id "ENSRNOE00000537371"; exon_version "1"; tag "Ensembl_canonical";
1	ensembl	CDS	118825315	118825421	0	+	1	gene_id "ENSRNOG00000056228"; gene_version "3"; transcript_id "ENSRNOT00000080907"; transcript_version "3"; exon_number "5"; gene_name "Atp10a"; gene_source "ensembl"; gene_biotype "protein_coding"; transcript_name "Atp10a-201"; transcript_source "ensembl"; transcript_biotype "protein_coding"; protein_id "ENSRNOP00000069976"; protein_version "2"; tag "Ensembl_canonical";
1	ensembl	exon	118825315	118825421	0	+	.	gene_id "ENSRNOG00000056228"; gene_version "3"; transcript_id "ENSRNOT00000146399"; transcript_version "1"; exon_number "5"; gene_name "Atp10a"; gene_source "ensembl"; gene_biotype "protein_coding"; transcript_name "Atp10a-202"; transcript_source "ensembl"; transcript_biotype "protein_coding"; exon_id "ENSRNOE00000537371"; exon_version "1";
1	ensembl	CDS	118825315	118825421	0	+	1	gene_id "ENSRNOG00000056228"; gene_version "3"; transcript_id "ENSRNOT00000146399"; transcript_version "1"; exon_number "5"; gene_name "Atp10a"; gene_source "ensembl"; gene_biotype "protein_coding"; transcript_name "Atp10a-202"; transcript_source "ensembl"; transcript_biotype "protein_coding"; protein_id "ENSRNOP00000103615"; protein_version "1";
1	ENSEMBL114_rn	exon	118825315	118825421	4.87625094338449	+	.	gene_id "ENSRNOG00000056228"; transcript_id "ENSRNOG00000056228_tx_1"; exon_id "1_118825315_118825421_+"; exonnum "4"; txlen "5478";
1	ENSEMBL114_rn	exon	118825315	118825421	0.0294134801529688	+	.	gene_id "ENSRNOG00000056228"; transcript_id "ENSRNOG00000056228_tx_10"; exon_id "1_118825315_118825421_+"; exonnum "5"; txlen "5212";
1	ENSEMBL114_rn	exon	118825315	118825421	1.38411980746148	+	.	gene_id "ENSRNOG00000056228"; transcript_id "ENSRNOG00000056228_tx_5"; exon_id "1_118825315_118825421_+"; exonnum "5"; txlen "5337";
1	ENSEMBL114_rn	exon	118825315	118825421	1.32761381231466	+	.	gene_id "ENSRNOG00000056228"; transcript_id "ENSRNOG00000056228_tx_6"; exon_id "1_118825315_118825421_+"; exonnum "4"; txlen "5132";
1	ENSEMBL114_rn	exon	118825315	118825421	0.698030272415557	+	.	gene_id "ENSRNOG00000056228"; transcript_id "ENSRNOG00000056228_tx_7"; exon_id "1_118825315_118825421_+"; exonnum "4"; txlen "5570";
1	ENSEMBL114_rn	exon	118825315	118825421	0.268560296539271	+	.	gene_id "ENSRNOG00000056228"; transcript_id "ENSRNOG00000056228_tx_8"; exon_id "1_118825315_118825421_+"; exonnum "5"; txlen "5445";
1	ENSEMBL114_rn	exon	118825315	118825421	0.0519061414464155	+	.	gene_id "ENSRNOG00000056228"; transcript_id "ENSRNOG00000056228_tx_9"; exon_id "1_118825315_118825421_+"; exonnum "5"; txlen "5708";
1	ensembl	exon	118825797	118825928	0	+	.	gene_id "ENSRNOG00000056228"; gene_version "3"; transcript_id "ENSRNOT00000080907"; transcript_version "3"; exon_number "6"; gene_name "Atp10a"; gene_source "ensembl"; gene_biotype "protein_coding"; transcript_name "Atp10a-201"; transcript_source "ensembl"; transcript_biotype "protein_coding"; exon_id "ENSRNOE00000545781"; exon_version "1"; tag "Ensembl_canonical";
1	ensembl	CDS	118825797	118825928	0	+	2	gene_id "ENSRNOG00000056228"; gene_version "3"; transcript_id "ENSRNOT00000080907"; transcript_version "3"; exon_number "6"; gene_name "Atp10a"; gene_source "ensembl"; gene_biotype "protein_coding"; transcript_name "Atp10a-201"; transcript_source "ensembl"; transcript_biotype "protein_coding"; protein_id "ENSRNOP00000069976"; protein_version "2"; tag "Ensembl_canonical";
1	ensembl	exon	118825797	118825928	0	+	.	gene_id "ENSRNOG00000056228"; gene_version "3"; transcript_id "ENSRNOT00000146399"; transcript_version "1"; exon_number "6"; gene_name "Atp10a"; gene_source "ensembl"; gene_biotype "protein_coding"; transcript_name "Atp10a-202"; transcript_source "ensembl"; transcript_biotype "protein_coding"; exon_id "ENSRNOE00000545781"; exon_version "1";
1	ensembl	CDS	118825797	118825928	0	+	2	gene_id "ENSRNOG00000056228"; gene_version "3"; transcript_id "ENSRNOT00000146399"; transcript_version "1"; exon_number "6"; gene_name "Atp10a"; gene_source "ensembl"; gene_biotype "protein_coding"; transcript_name "Atp10a-202"; transcript_source "ensembl"; transcript_biotype "protein_coding"; protein_id "ENSRNOP00000103615"; protein_version "1";
1	ENSEMBL114_rn	exon	118825797	118825928	4.87625094338449	+	.	gene_id "ENSRNOG00000056228"; transcript_id "ENSRNOG00000056228_tx_1"; exon_id "1_118825797_118825928_+"; exonnum "5"; txlen "5478";
1	ENSEMBL114_rn	exon	118825797	118825928	0.0294134801529688	+	.	gene_id "ENSRNOG00000056228"; transcript_id "ENSRNOG00000056228_tx_10"; exon_id "1_118825797_118825928_+"; exonnum "6"; txlen "5212";
1	ENSEMBL114_rn	exon	118825797	118825928	1.38411980746148	+	.	gene_id "ENSRNOG00000056228"; transcript_id "ENSRNOG00000056228_tx_5"; exon_id "1_118825797_118825928_+"; exonnum "6"; txlen "5337";
1	ENSEMBL114_rn	exon	118825797	118825928	1.32761381231466	+	.	gene_id "ENSRNOG00000056228"; transcript_id "ENSRNOG00000056228_tx_6"; exon_id "1_118825797_118825928_+"; exonnum "5"; txlen "5132";
1	ENSEMBL114_rn	exon	118825797	118825928	0.698030272415557	+	.	gene_id "ENSRNOG00000056228"; transcript_id "ENSRNOG00000056228_tx_7"; exon_id "1_118825797_118825928_+"; exonnum "5"; txlen "5570";
1	ENSEMBL114_rn	exon	118825797	118825928	0.268560296539271	+	.	gene_id "ENSRNOG00000056228"; transcript_id "ENSRNOG00000056228_tx_8"; exon_id "1_118825797_118825928_+"; exonnum "6"; txlen "5445";
1	ENSEMBL114_rn	exon	118825797	118825928	0.0519061414464155	+	.	gene_id "ENSRNOG00000056228"; transcript_id "ENSRNOG00000056228_tx_9"; exon_id "1_118825797_118825928_+"; exonnum "6"; txlen "5708";
1	ensembl	exon	118827018	118827148	0	+	.	gene_id "ENSRNOG00000056228"; gene_version "3"; transcript_id "ENSRNOT00000080907"; transcript_version "3"; exon_number "7"; gene_name "Atp10a"; gene_source "ensembl"; gene_biotype "protein_coding"; transcript_name "Atp10a-201"; transcript_source "ensembl"; transcript_biotype "protein_coding"; exon_id "ENSRNOE00000563402"; exon_version "1"; tag "Ensembl_canonical";
1	ensembl	CDS	118827018	118827148	0	+	2	gene_id "ENSRNOG00000056228"; gene_version "3"; transcript_id "ENSRNOT00000080907"; transcript_version "3"; exon_number "7"; gene_name "Atp10a"; gene_source "ensembl"; gene_biotype "protein_coding"; transcript_name "Atp10a-201"; transcript_source "ensembl"; transcript_biotype "protein_coding"; protein_id "ENSRNOP00000069976"; protein_version "2"; tag "Ensembl_canonical";
1	ensembl	exon	118827018	118827148	0	+	.	gene_id "ENSRNOG00000056228"; gene_version "3"; transcript_id "ENSRNOT00000146399"; transcript_version "1"; exon_number "7"; gene_name "Atp10a"; gene_source "ensembl"; gene_biotype "protein_coding"; transcript_name "Atp10a-202"; transcript_source "ensembl"; transcript_biotype "protein_coding"; exon_id "ENSRNOE00000563402"; exon_version "1";
1	ensembl	CDS	118827018	118827148	0	+	2	gene_id "ENSRNOG00000056228"; gene_version "3"; transcript_id "ENSRNOT00000146399"; transcript_version "1"; exon_number "7"; gene_name "Atp10a"; gene_source "ensembl"; gene_biotype "protein_coding"; transcript_name "Atp10a-202"; transcript_source "ensembl"; transcript_biotype "protein_coding"; protein_id "ENSRNOP00000103615"; protein_version "1";
1	ENSEMBL114_rn	exon	118827018	118827148	4.87625094338449	+	.	gene_id "ENSRNOG00000056228"; transcript_id "ENSRNOG00000056228_tx_1"; exon_id "1_118827018_118827148_+"; exonnum "6"; txlen "5478";
1	ENSEMBL114_rn	exon	118827018	118827148	0.0294134801529688	+	.	gene_id "ENSRNOG00000056228"; transcript_id "ENSRNOG00000056228_tx_10"; exon_id "1_118827018_118827148_+"; exonnum "7"; txlen "5212";
1	ENSEMBL114_rn	exon	118827018	118827148	1.38411980746148	+	.	gene_id "ENSRNOG00000056228"; transcript_id "ENSRNOG00000056228_tx_5"; exon_id "1_118827018_118827148_+"; exonnum "7"; txlen "5337";
1	ENSEMBL114_rn	exon	118827018	118827148	1.32761381231466	+	.	gene_id "ENSRNOG00000056228"; transcript_id "ENSRNOG00000056228_tx_6"; exon_id "1_118827018_118827148_+"; exonnum "6"; txlen "5132";
1	ENSEMBL114_rn	exon	118827018	118827148	0.698030272415557	+	.	gene_id "ENSRNOG00000056228"; transcript_id "ENSRNOG00000056228_tx_7"; exon_id "1_118827018_118827148_+"; exonnum "6"; txlen "5570";
1	ENSEMBL114_rn	exon	118827018	118827148	0.268560296539271	+	.	gene_id "ENSRNOG00000056228"; transcript_id "ENSRNOG00000056228_tx_8"; exon_id "1_118827018_118827148_+"; exonnum "7"; txlen "5445";
1	ENSEMBL114_rn	exon	118827018	118827148	0.0519061414464155	+	.	gene_id "ENSRNOG00000056228"; transcript_id "ENSRNOG00000056228_tx_9"; exon_id "1_118827018_118827148_+"; exonnum "7"; txlen "5708";
1	sraer114_mid	exon	118828214	118828305	0.0294134801529688	+	.	gene_id "ENSRNOG00000056228"; transcript_id "ENSRNOG00000056228_tx_10"; exon_id "1_118828214_118828305_+"; exonnum "8"; txlen "5212";
1	sraer114_mid	exon	118828214	118828305	0.698030272415557	+	.	gene_id "ENSRNOG00000056228"; transcript_id "ENSRNOG00000056228_tx_7"; exon_id "1_118828214_118828305_+"; exonnum "7"; txlen "5570";
1	sraer114_mid	exon	118828214	118828305	0.0519061414464155	+	.	gene_id "ENSRNOG00000056228"; transcript_id "ENSRNOG00000056228_tx_9"; exon_id "1_118828214_118828305_+"; exonnum "8"; txlen "5708";
1	sraer114_mid	exon	118828436	118828606	4.87625094338449	+	.	gene_id "ENSRNOG00000056228"; transcript_id "ENSRNOG00000056228_tx_1"; exon_id "1_118828436_118828606_+"; exonnum "7"; txlen "5478";
1	sraer114_mid	exon	118828436	118828606	0.0294134801529688	+	.	gene_id "ENSRNOG00000056228"; transcript_id "ENSRNOG00000056228_tx_10"; exon_id "1_118828436_118828606_+"; exonnum "9"; txlen "5212";
1	sraer114_mid	exon	118828436	118828606	0.698030272415557	+	.	gene_id "ENSRNOG00000056228"; transcript_id "ENSRNOG00000056228_tx_7"; exon_id "1_118828436_118828606_+"; exonnum "8"; txlen "5570";
1	sraer114_mid	exon	118828436	118828606	0.0519061414464155	+	.	gene_id "ENSRNOG00000056228"; transcript_id "ENSRNOG00000056228_tx_9"; exon_id "1_118828436_118828606_+"; exonnum "9"; txlen "5708";
1	ensembl	exon	118828716	118828968	0	+	.	gene_id "ENSRNOG00000056228"; gene_version "3"; transcript_id "ENSRNOT00000080907"; transcript_version "3"; exon_number "8"; gene_name "Atp10a"; gene_source "ensembl"; gene_biotype "protein_coding"; transcript_name "Atp10a-201"; transcript_source "ensembl"; transcript_biotype "protein_coding"; exon_id "ENSRNOE00000522289"; exon_version "1"; tag "Ensembl_canonical";
1	ensembl	CDS	118828716	118828968	0	+	0	gene_id "ENSRNOG00000056228"; gene_version "3"; transcript_id "ENSRNOT00000080907"; transcript_version "3"; exon_number "8"; gene_name "Atp10a"; gene_source "ensembl"; gene_biotype "protein_coding"; transcript_name "Atp10a-201"; transcript_source "ensembl"; transcript_biotype "protein_coding"; protein_id "ENSRNOP00000069976"; protein_version "2"; tag "Ensembl_canonical";
1	ensembl	exon	118828716	118828968	0	+	.	gene_id "ENSRNOG00000056228"; gene_version "3"; transcript_id "ENSRNOT00000146399"; transcript_version "1"; exon_number "8"; gene_name "Atp10a"; gene_source "ensembl"; gene_biotype "protein_coding"; transcript_name "Atp10a-202"; transcript_source "ensembl"; transcript_biotype "protein_coding"; exon_id "ENSRNOE00000522289"; exon_version "1";
1	ensembl	CDS	118828716	118828968	0	+	0	gene_id "ENSRNOG00000056228"; gene_version "3"; transcript_id "ENSRNOT00000146399"; transcript_version "1"; exon_number "8"; gene_name "Atp10a"; gene_source "ensembl"; gene_biotype "protein_coding"; transcript_name "Atp10a-202"; transcript_source "ensembl"; transcript_biotype "protein_coding"; protein_id "ENSRNOP00000103615"; protein_version "1";
1	ENSEMBL114_rn	exon	118828716	118828968	4.87625094338449	+	.	gene_id "ENSRNOG00000056228"; transcript_id "ENSRNOG00000056228_tx_1"; exon_id "1_118828716_118828968_+"; exonnum "8"; txlen "5478";
1	ENSEMBL114_rn	exon	118828716	118828968	0.0294134801529688	+	.	gene_id "ENSRNOG00000056228"; transcript_id "ENSRNOG00000056228_tx_10"; exon_id "1_118828716_118828968_+"; exonnum "10"; txlen "5212";
1	ENSEMBL114_rn	exon	118828716	118828968	1.38411980746148	+	.	gene_id "ENSRNOG00000056228"; transcript_id "ENSRNOG00000056228_tx_5"; exon_id "1_118828716_118828968_+"; exonnum "8"; txlen "5337";
1	ENSEMBL114_rn	exon	118828716	118828968	1.32761381231466	+	.	gene_id "ENSRNOG00000056228"; transcript_id "ENSRNOG00000056228_tx_6"; exon_id "1_118828716_118828968_+"; exonnum "7"; txlen "5132";
1	ENSEMBL114_rn	exon	118828716	118828968	0.698030272415557	+	.	gene_id "ENSRNOG00000056228"; transcript_id "ENSRNOG00000056228_tx_7"; exon_id "1_118828716_118828968_+"; exonnum "9"; txlen "5570";
1	ENSEMBL114_rn	exon	118828716	118828968	0.268560296539271	+	.	gene_id "ENSRNOG00000056228"; transcript_id "ENSRNOG00000056228_tx_8"; exon_id "1_118828716_118828968_+"; exonnum "8"; txlen "5445";
1	ENSEMBL114_rn	exon	118828716	118828968	0.0519061414464155	+	.	gene_id "ENSRNOG00000056228"; transcript_id "ENSRNOG00000056228_tx_9"; exon_id "1_118828716_118828968_+"; exonnum "10"; txlen "5708";
1	ensembl	exon	118831626	118831843	0	+	.	gene_id "ENSRNOG00000056228"; gene_version "3"; transcript_id "ENSRNOT00000080907"; transcript_version "3"; exon_number "9"; gene_name "Atp10a"; gene_source "ensembl"; gene_biotype "protein_coding"; transcript_name "Atp10a-201"; transcript_source "ensembl"; transcript_biotype "protein_coding"; exon_id "ENSRNOE00000555496"; exon_version "1"; tag "Ensembl_canonical";
1	ensembl	CDS	118831626	118831843	0	+	2	gene_id "ENSRNOG00000056228"; gene_version "3"; transcript_id "ENSRNOT00000080907"; transcript_version "3"; exon_number "9"; gene_name "Atp10a"; gene_source "ensembl"; gene_biotype "protein_coding"; transcript_name "Atp10a-201"; transcript_source "ensembl"; transcript_biotype "protein_coding"; protein_id "ENSRNOP00000069976"; protein_version "2"; tag "Ensembl_canonical";
1	ensembl	exon	118831626	118831843	0	+	.	gene_id "ENSRNOG00000056228"; gene_version "3"; transcript_id "ENSRNOT00000146399"; transcript_version "1"; exon_number "9"; gene_name "Atp10a"; gene_source "ensembl"; gene_biotype "protein_coding"; transcript_name "Atp10a-202"; transcript_source "ensembl"; transcript_biotype "protein_coding"; exon_id "ENSRNOE00000555496"; exon_version "1";
1	ensembl	CDS	118831626	118831843	0	+	2	gene_id "ENSRNOG00000056228"; gene_version "3"; transcript_id "ENSRNOT00000146399"; transcript_version "1"; exon_number "9"; gene_name "Atp10a"; gene_source "ensembl"; gene_biotype "protein_coding"; transcript_name "Atp10a-202"; transcript_source "ensembl"; transcript_biotype "protein_coding"; protein_id "ENSRNOP00000103615"; protein_version "1";
1	ENSEMBL114_rn	exon	118831626	118831843	4.87625094338449	+	.	gene_id "ENSRNOG00000056228"; transcript_id "ENSRNOG00000056228_tx_1"; exon_id "1_118831626_118831843_+"; exonnum "9"; txlen "5478";
1	ENSEMBL114_rn	exon	118831626	118831843	0.0294134801529688	+	.	gene_id "ENSRNOG00000056228"; transcript_id "ENSRNOG00000056228_tx_10"; exon_id "1_118831626_118831843_+"; exonnum "11"; txlen "5212";
1	ENSEMBL114_rn	exon	118831626	118831843	1.38411980746148	+	.	gene_id "ENSRNOG00000056228"; transcript_id "ENSRNOG00000056228_tx_5"; exon_id "1_118831626_118831843_+"; exonnum "9"; txlen "5337";
1	ENSEMBL114_rn	exon	118831626	118831843	1.32761381231466	+	.	gene_id "ENSRNOG00000056228"; transcript_id "ENSRNOG00000056228_tx_6"; exon_id "1_118831626_118831843_+"; exonnum "8"; txlen "5132";
1	ENSEMBL114_rn	exon	118831626	118831843	0.698030272415557	+	.	gene_id "ENSRNOG00000056228"; transcript_id "ENSRNOG00000056228_tx_7"; exon_id "1_118831626_118831843_+"; exonnum "10"; txlen "5570";
1	ENSEMBL114_rn	exon	118831626	118831843	0.268560296539271	+	.	gene_id "ENSRNOG00000056228"; transcript_id "ENSRNOG00000056228_tx_8"; exon_id "1_118831626_118831843_+"; exonnum "9"; txlen "5445";
1	ENSEMBL114_rn	exon	118831626	118831843	0.0519061414464155	+	.	gene_id "ENSRNOG00000056228"; transcript_id "ENSRNOG00000056228_tx_9"; exon_id "1_118831626_118831843_+"; exonnum "11"; txlen "5708";
1	ensembl	exon	118835108	118835302	0	+	.	gene_id "ENSRNOG00000056228"; gene_version "3"; transcript_id "ENSRNOT00000080907"; transcript_version "3"; exon_number "10"; gene_name "Atp10a"; gene_source "ensembl"; gene_biotype "protein_coding"; transcript_name "Atp10a-201"; transcript_source "ensembl"; transcript_biotype "protein_coding"; exon_id "ENSRNOE00000521900"; exon_version "1"; tag "Ensembl_canonical";
1	ensembl	CDS	118835108	118835302	0	+	0	gene_id "ENSRNOG00000056228"; gene_version "3"; transcript_id "ENSRNOT00000080907"; transcript_version "3"; exon_number "10"; gene_name "Atp10a"; gene_source "ensembl"; gene_biotype "protein_coding"; transcript_name "Atp10a-201"; transcript_source "ensembl"; transcript_biotype "protein_coding"; protein_id "ENSRNOP00000069976"; protein_version "2"; tag "Ensembl_canonical";
1	ensembl	exon	118835108	118835302	0	+	.	gene_id "ENSRNOG00000056228"; gene_version "3"; transcript_id "ENSRNOT00000146399"; transcript_version "1"; exon_number "10"; gene_name "Atp10a"; gene_source "ensembl"; gene_biotype "protein_coding"; transcript_name "Atp10a-202"; transcript_source "ensembl"; transcript_biotype "protein_coding"; exon_id "ENSRNOE00000521900"; exon_version "1";
1	ensembl	CDS	118835108	118835302	0	+	0	gene_id "ENSRNOG00000056228"; gene_version "3"; transcript_id "ENSRNOT00000146399"; transcript_version "1"; exon_number "10"; gene_name "Atp10a"; gene_source "ensembl"; gene_biotype "protein_coding"; transcript_name "Atp10a-202"; transcript_source "ensembl"; transcript_biotype "protein_coding"; protein_id "ENSRNOP00000103615"; protein_version "1";
1	ENSEMBL114_rn	exon	118835108	118835302	4.87625094338449	+	.	gene_id "ENSRNOG00000056228"; transcript_id "ENSRNOG00000056228_tx_1"; exon_id "1_118835108_118835302_+"; exonnum "10"; txlen "5478";
1	ENSEMBL114_rn	exon	118835108	118835302	0.0294134801529688	+	.	gene_id "ENSRNOG00000056228"; transcript_id "ENSRNOG00000056228_tx_10"; exon_id "1_118835108_118835302_+"; exonnum "12"; txlen "5212";
1	ENSEMBL114_rn	exon	118835108	118835302	1.38411980746148	+	.	gene_id "ENSRNOG00000056228"; transcript_id "ENSRNOG00000056228_tx_5"; exon_id "1_118835108_118835302_+"; exonnum "10"; txlen "5337";
1	ENSEMBL114_rn	exon	118835108	118835302	1.32761381231466	+	.	gene_id "ENSRNOG00000056228"; transcript_id "ENSRNOG00000056228_tx_6"; exon_id "1_118835108_118835302_+"; exonnum "9"; txlen "5132";
1	ENSEMBL114_rn	exon	118835108	118835302	0.698030272415557	+	.	gene_id "ENSRNOG00000056228"; transcript_id "ENSRNOG00000056228_tx_7"; exon_id "1_118835108_118835302_+"; exonnum "11"; txlen "5570";
1	ENSEMBL114_rn	exon	118835108	118835302	0.268560296539271	+	.	gene_id "ENSRNOG00000056228"; transcript_id "ENSRNOG00000056228_tx_8"; exon_id "1_118835108_118835302_+"; exonnum "10"; txlen "5445";
1	ENSEMBL114_rn	exon	118835108	118835302	0.0519061414464155	+	.	gene_id "ENSRNOG00000056228"; transcript_id "ENSRNOG00000056228_tx_9"; exon_id "1_118835108_118835302_+"; exonnum "12"; txlen "5708";
1	ensembl	exon	118837935	118838535	0	+	.	gene_id "ENSRNOG00000056228"; gene_version "3"; transcript_id "ENSRNOT00000080907"; transcript_version "3"; exon_number "11"; gene_name "Atp10a"; gene_source "ensembl"; gene_biotype "protein_coding"; transcript_name "Atp10a-201"; transcript_source "ensembl"; transcript_biotype "protein_coding"; exon_id "ENSRNOE00000543780"; exon_version "1"; tag "Ensembl_canonical";
1	ensembl	CDS	118837935	118838535	0	+	0	gene_id "ENSRNOG00000056228"; gene_version "3"; transcript_id "ENSRNOT00000080907"; transcript_version "3"; exon_number "11"; gene_name "Atp10a"; gene_source "ensembl"; gene_biotype "protein_coding"; transcript_name "Atp10a-201"; transcript_source "ensembl"; transcript_biotype "protein_coding"; protein_id "ENSRNOP00000069976"; protein_version "2"; tag "Ensembl_canonical";
1	ensembl	exon	118837935	118838535	0	+	.	gene_id "ENSRNOG00000056228"; gene_version "3"; transcript_id "ENSRNOT00000146399"; transcript_version "1"; exon_number "11"; gene_name "Atp10a"; gene_source "ensembl"; gene_biotype "protein_coding"; transcript_name "Atp10a-202"; transcript_source "ensembl"; transcript_biotype "protein_coding"; exon_id "ENSRNOE00000543780"; exon_version "1";
1	ensembl	CDS	118837935	118838535	0	+	0	gene_id "ENSRNOG00000056228"; gene_version "3"; transcript_id "ENSRNOT00000146399"; transcript_version "1"; exon_number "11"; gene_name "Atp10a"; gene_source "ensembl"; gene_biotype "protein_coding"; transcript_name "Atp10a-202"; transcript_source "ensembl"; transcript_biotype "protein_coding"; protein_id "ENSRNOP00000103615"; protein_version "1";
1	ENSEMBL114_rn	exon	118837935	118838535	4.87625094338449	+	.	gene_id "ENSRNOG00000056228"; transcript_id "ENSRNOG00000056228_tx_1"; exon_id "1_118837935_118838535_+"; exonnum "11"; txlen "5478";
1	ENSEMBL114_rn	exon	118837935	118838535	0.0294134801529688	+	.	gene_id "ENSRNOG00000056228"; transcript_id "ENSRNOG00000056228_tx_10"; exon_id "1_118837935_118838535_+"; exonnum "13"; txlen "5212";
1	ENSEMBL114_rn	exon	118837935	118838535	1.38411980746148	+	.	gene_id "ENSRNOG00000056228"; transcript_id "ENSRNOG00000056228_tx_5"; exon_id "1_118837935_118838535_+"; exonnum "11"; txlen "5337";
1	ENSEMBL114_rn	exon	118837935	118838535	1.32761381231466	+	.	gene_id "ENSRNOG00000056228"; transcript_id "ENSRNOG00000056228_tx_6"; exon_id "1_118837935_118838535_+"; exonnum "10"; txlen "5132";
1	ENSEMBL114_rn	exon	118837935	118838535	0.698030272415557	+	.	gene_id "ENSRNOG00000056228"; transcript_id "ENSRNOG00000056228_tx_7"; exon_id "1_118837935_118838535_+"; exonnum "12"; txlen "5570";
1	ENSEMBL114_rn	exon	118837935	118838535	0.268560296539271	+	.	gene_id "ENSRNOG00000056228"; transcript_id "ENSRNOG00000056228_tx_8"; exon_id "1_118837935_118838535_+"; exonnum "11"; txlen "5445";
1	ENSEMBL114_rn	exon	118837935	118838535	0.0519061414464155	+	.	gene_id "ENSRNOG00000056228"; transcript_id "ENSRNOG00000056228_tx_9"; exon_id "1_118837935_118838535_+"; exonnum "13"; txlen "5708";
1	ensembl	exon	118844168	118844271	0	+	.	gene_id "ENSRNOG00000056228"; gene_version "3"; transcript_id "ENSRNOT00000080907"; transcript_version "3"; exon_number "12"; gene_name "Atp10a"; gene_source "ensembl"; gene_biotype "protein_coding"; transcript_name "Atp10a-201"; transcript_source "ensembl"; transcript_biotype "protein_coding"; exon_id "ENSRNOE00000553613"; exon_version "1"; tag "Ensembl_canonical";
1	ensembl	CDS	118844168	118844271	0	+	2	gene_id "ENSRNOG00000056228"; gene_version "3"; transcript_id "ENSRNOT00000080907"; transcript_version "3"; exon_number "12"; gene_name "Atp10a"; gene_source "ensembl"; gene_biotype "protein_coding"; transcript_name "Atp10a-201"; transcript_source "ensembl"; transcript_biotype "protein_coding"; protein_id "ENSRNOP00000069976"; protein_version "2"; tag "Ensembl_canonical";
1	ENSEMBL114_rn	exon	118844168	118844271	4.87625094338449	+	.	gene_id "ENSRNOG00000056228"; transcript_id "ENSRNOG00000056228_tx_1"; exon_id "1_118844168_118844271_+"; exonnum "12"; txlen "5478";
1	ENSEMBL114_rn	exon	118844168	118844271	0.0294134801529688	+	.	gene_id "ENSRNOG00000056228"; transcript_id "ENSRNOG00000056228_tx_10"; exon_id "1_118844168_118844271_+"; exonnum "14"; txlen "5212";
1	ENSEMBL114_rn	exon	118844168	118844271	1.38411980746148	+	.	gene_id "ENSRNOG00000056228"; transcript_id "ENSRNOG00000056228_tx_5"; exon_id "1_118844168_118844271_+"; exonnum "12"; txlen "5337";
1	ENSEMBL114_rn	exon	118844168	118844271	1.32761381231466	+	.	gene_id "ENSRNOG00000056228"; transcript_id "ENSRNOG00000056228_tx_6"; exon_id "1_118844168_118844271_+"; exonnum "11"; txlen "5132";
1	ENSEMBL114_rn	exon	118844168	118844271	0.698030272415557	+	.	gene_id "ENSRNOG00000056228"; transcript_id "ENSRNOG00000056228_tx_7"; exon_id "1_118844168_118844271_+"; exonnum "13"; txlen "5570";
1	ENSEMBL114_rn	exon	118844168	118844271	0.268560296539271	+	.	gene_id "ENSRNOG00000056228"; transcript_id "ENSRNOG00000056228_tx_8"; exon_id "1_118844168_118844271_+"; exonnum "12"; txlen "5445";
1	ENSEMBL114_rn	exon	118844168	118844271	0.0519061414464155	+	.	gene_id "ENSRNOG00000056228"; transcript_id "ENSRNOG00000056228_tx_9"; exon_id "1_118844168_118844271_+"; exonnum "14"; txlen "5708";
1	ensembl	exon	118844379	118844505	0	+	.	gene_id "ENSRNOG00000056228"; gene_version "3"; transcript_id "ENSRNOT00000080907"; transcript_version "3"; exon_number "13"; gene_name "Atp10a"; gene_source "ensembl"; gene_biotype "protein_coding"; transcript_name "Atp10a-201"; transcript_source "ensembl"; transcript_biotype "protein_coding"; exon_id "ENSRNOE00000526029"; exon_version "1"; tag "Ensembl_canonical";
1	ensembl	CDS	118844379	118844505	0	+	0	gene_id "ENSRNOG00000056228"; gene_version "3"; transcript_id "ENSRNOT00000080907"; transcript_version "3"; exon_number "13"; gene_name "Atp10a"; gene_source "ensembl"; gene_biotype "protein_coding"; transcript_name "Atp10a-201"; transcript_source "ensembl"; transcript_biotype "protein_coding"; protein_id "ENSRNOP00000069976"; protein_version "2"; tag "Ensembl_canonical";
1	ENSEMBL114_rn	exon	118844379	118844505	4.87625094338449	+	.	gene_id "ENSRNOG00000056228"; transcript_id "ENSRNOG00000056228_tx_1"; exon_id "1_118844379_118844505_+"; exonnum "13"; txlen "5478";
1	ENSEMBL114_rn	exon	118844379	118844505	0.0294134801529688	+	.	gene_id "ENSRNOG00000056228"; transcript_id "ENSRNOG00000056228_tx_10"; exon_id "1_118844379_118844505_+"; exonnum "15"; txlen "5212";
1	ENSEMBL114_rn	exon	118844379	118844505	1.38411980746148	+	.	gene_id "ENSRNOG00000056228"; transcript_id "ENSRNOG00000056228_tx_5"; exon_id "1_118844379_118844505_+"; exonnum "13"; txlen "5337";
1	ENSEMBL114_rn	exon	118844379	118844505	1.32761381231466	+	.	gene_id "ENSRNOG00000056228"; transcript_id "ENSRNOG00000056228_tx_6"; exon_id "1_118844379_118844505_+"; exonnum "12"; txlen "5132";
1	ENSEMBL114_rn	exon	118844379	118844505	0.698030272415557	+	.	gene_id "ENSRNOG00000056228"; transcript_id "ENSRNOG00000056228_tx_7"; exon_id "1_118844379_118844505_+"; exonnum "14"; txlen "5570";
1	ENSEMBL114_rn	exon	118844379	118844505	0.268560296539271	+	.	gene_id "ENSRNOG00000056228"; transcript_id "ENSRNOG00000056228_tx_8"; exon_id "1_118844379_118844505_+"; exonnum "13"; txlen "5445";
1	ENSEMBL114_rn	exon	118844379	118844505	0.0519061414464155	+	.	gene_id "ENSRNOG00000056228"; transcript_id "ENSRNOG00000056228_tx_9"; exon_id "1_118844379_118844505_+"; exonnum "15"; txlen "5708";
1	ensembl	exon	118846865	118847049	0	+	.	gene_id "ENSRNOG00000056228"; gene_version "3"; transcript_id "ENSRNOT00000080907"; transcript_version "3"; exon_number "14"; gene_name "Atp10a"; gene_source "ensembl"; gene_biotype "protein_coding"; transcript_name "Atp10a-201"; transcript_source "ensembl"; transcript_biotype "protein_coding"; exon_id "ENSRNOE00000565541"; exon_version "1"; tag "Ensembl_canonical";
1	ensembl	CDS	118846865	118847049	0	+	2	gene_id "ENSRNOG00000056228"; gene_version "3"; transcript_id "ENSRNOT00000080907"; transcript_version "3"; exon_number "14"; gene_name "Atp10a"; gene_source "ensembl"; gene_biotype "protein_coding"; transcript_name "Atp10a-201"; transcript_source "ensembl"; transcript_biotype "protein_coding"; protein_id "ENSRNOP00000069976"; protein_version "2"; tag "Ensembl_canonical";
1	ensembl	exon	118846865	118847049	0	+	.	gene_id "ENSRNOG00000056228"; gene_version "3"; transcript_id "ENSRNOT00000146399"; transcript_version "1"; exon_number "12"; gene_name "Atp10a"; gene_source "ensembl"; gene_biotype "protein_coding"; transcript_name "Atp10a-202"; transcript_source "ensembl"; transcript_biotype "protein_coding"; exon_id "ENSRNOE00000565541"; exon_version "1";
1	ensembl	CDS	118846865	118847049	0	+	2	gene_id "ENSRNOG00000056228"; gene_version "3"; transcript_id "ENSRNOT00000146399"; transcript_version "1"; exon_number "12"; gene_name "Atp10a"; gene_source "ensembl"; gene_biotype "protein_coding"; transcript_name "Atp10a-202"; transcript_source "ensembl"; transcript_biotype "protein_coding"; protein_id "ENSRNOP00000103615"; protein_version "1";
1	ENSEMBL114_rn	exon	118846865	118847049	4.87625094338449	+	.	gene_id "ENSRNOG00000056228"; transcript_id "ENSRNOG00000056228_tx_1"; exon_id "1_118846865_118847049_+"; exonnum "14"; txlen "5478";
1	ENSEMBL114_rn	exon	118846865	118847049	0.0294134801529688	+	.	gene_id "ENSRNOG00000056228"; transcript_id "ENSRNOG00000056228_tx_10"; exon_id "1_118846865_118847049_+"; exonnum "16"; txlen "5212";
1	ENSEMBL114_rn	exon	118846865	118847049	1.38411980746148	+	.	gene_id "ENSRNOG00000056228"; transcript_id "ENSRNOG00000056228_tx_5"; exon_id "1_118846865_118847049_+"; exonnum "14"; txlen "5337";
1	ENSEMBL114_rn	exon	118846865	118847049	1.32761381231466	+	.	gene_id "ENSRNOG00000056228"; transcript_id "ENSRNOG00000056228_tx_6"; exon_id "1_118846865_118847049_+"; exonnum "13"; txlen "5132";
1	ENSEMBL114_rn	exon	118846865	118847049	0.698030272415557	+	.	gene_id "ENSRNOG00000056228"; transcript_id "ENSRNOG00000056228_tx_7"; exon_id "1_118846865_118847049_+"; exonnum "15"; txlen "5570";
1	ENSEMBL114_rn	exon	118846865	118847049	0.268560296539271	+	.	gene_id "ENSRNOG00000056228"; transcript_id "ENSRNOG00000056228_tx_8"; exon_id "1_118846865_118847049_+"; exonnum "14"; txlen "5445";
1	ENSEMBL114_rn	exon	118846865	118847049	0.0519061414464155	+	.	gene_id "ENSRNOG00000056228"; transcript_id "ENSRNOG00000056228_tx_9"; exon_id "1_118846865_118847049_+"; exonnum "16"; txlen "5708";
1	ensembl	exon	118852167	118852491	0	+	.	gene_id "ENSRNOG00000056228"; gene_version "3"; transcript_id "ENSRNOT00000080907"; transcript_version "3"; exon_number "15"; gene_name "Atp10a"; gene_source "ensembl"; gene_biotype "protein_coding"; transcript_name "Atp10a-201"; transcript_source "ensembl"; transcript_biotype "protein_coding"; exon_id "ENSRNOE00000552083"; exon_version "1"; tag "Ensembl_canonical";
1	ensembl	CDS	118852167	118852491	0	+	0	gene_id "ENSRNOG00000056228"; gene_version "3"; transcript_id "ENSRNOT00000080907"; transcript_version "3"; exon_number "15"; gene_name "Atp10a"; gene_source "ensembl"; gene_biotype "protein_coding"; transcript_name "Atp10a-201"; transcript_source "ensembl"; transcript_biotype "protein_coding"; protein_id "ENSRNOP00000069976"; protein_version "2"; tag "Ensembl_canonical";
1	ensembl	exon	118852167	118852491	0	+	.	gene_id "ENSRNOG00000056228"; gene_version "3"; transcript_id "ENSRNOT00000146399"; transcript_version "1"; exon_number "13"; gene_name "Atp10a"; gene_source "ensembl"; gene_biotype "protein_coding"; transcript_name "Atp10a-202"; transcript_source "ensembl"; transcript_biotype "protein_coding"; exon_id "ENSRNOE00000552083"; exon_version "1";
1	ensembl	CDS	118852167	118852491	0	+	0	gene_id "ENSRNOG00000056228"; gene_version "3"; transcript_id "ENSRNOT00000146399"; transcript_version "1"; exon_number "13"; gene_name "Atp10a"; gene_source "ensembl"; gene_biotype "protein_coding"; transcript_name "Atp10a-202"; transcript_source "ensembl"; transcript_biotype "protein_coding"; protein_id "ENSRNOP00000103615"; protein_version "1";
1	ENSEMBL114_rn	exon	118852167	118852491	4.87625094338449	+	.	gene_id "ENSRNOG00000056228"; transcript_id "ENSRNOG00000056228_tx_1"; exon_id "1_118852167_118852491_+"; exonnum "15"; txlen "5478";
1	ENSEMBL114_rn	exon	118852167	118852491	0.0294134801529688	+	.	gene_id "ENSRNOG00000056228"; transcript_id "ENSRNOG00000056228_tx_10"; exon_id "1_118852167_118852491_+"; exonnum "17"; txlen "5212";
1	ENSEMBL114_rn	exon	118852167	118852491	1.38411980746148	+	.	gene_id "ENSRNOG00000056228"; transcript_id "ENSRNOG00000056228_tx_5"; exon_id "1_118852167_118852491_+"; exonnum "15"; txlen "5337";
1	ENSEMBL114_rn	exon	118852167	118852491	1.32761381231466	+	.	gene_id "ENSRNOG00000056228"; transcript_id "ENSRNOG00000056228_tx_6"; exon_id "1_118852167_118852491_+"; exonnum "14"; txlen "5132";
1	ENSEMBL114_rn	exon	118852167	118852491	0.698030272415557	+	.	gene_id "ENSRNOG00000056228"; transcript_id "ENSRNOG00000056228_tx_7"; exon_id "1_118852167_118852491_+"; exonnum "16"; txlen "5570";
1	ENSEMBL114_rn	exon	118852167	118852491	0.268560296539271	+	.	gene_id "ENSRNOG00000056228"; transcript_id "ENSRNOG00000056228_tx_8"; exon_id "1_118852167_118852491_+"; exonnum "15"; txlen "5445";
1	ENSEMBL114_rn	exon	118852167	118852491	0.0519061414464155	+	.	gene_id "ENSRNOG00000056228"; transcript_id "ENSRNOG00000056228_tx_9"; exon_id "1_118852167_118852491_+"; exonnum "17"; txlen "5708";
1	ensembl	exon	118854793	118854869	0	+	.	gene_id "ENSRNOG00000056228"; gene_version "3"; transcript_id "ENSRNOT00000080907"; transcript_version "3"; exon_number "16"; gene_name "Atp10a"; gene_source "ensembl"; gene_biotype "protein_coding"; transcript_name "Atp10a-201"; transcript_source "ensembl"; transcript_biotype "protein_coding"; exon_id "ENSRNOE00000521588"; exon_version "1"; tag "Ensembl_canonical";
1	ensembl	CDS	118854793	118854869	0	+	2	gene_id "ENSRNOG00000056228"; gene_version "3"; transcript_id "ENSRNOT00000080907"; transcript_version "3"; exon_number "16"; gene_name "Atp10a"; gene_source "ensembl"; gene_biotype "protein_coding"; transcript_name "Atp10a-201"; transcript_source "ensembl"; transcript_biotype "protein_coding"; protein_id "ENSRNOP00000069976"; protein_version "2"; tag "Ensembl_canonical";
1	ensembl	exon	118854793	118854869	0	+	.	gene_id "ENSRNOG00000056228"; gene_version "3"; transcript_id "ENSRNOT00000146399"; transcript_version "1"; exon_number "14"; gene_name "Atp10a"; gene_source "ensembl"; gene_biotype "protein_coding"; transcript_name "Atp10a-202"; transcript_source "ensembl"; transcript_biotype "protein_coding"; exon_id "ENSRNOE00000521588"; exon_version "1";
1	ensembl	CDS	118854793	118854869	0	+	2	gene_id "ENSRNOG00000056228"; gene_version "3"; transcript_id "ENSRNOT00000146399"; transcript_version "1"; exon_number "14"; gene_name "Atp10a"; gene_source "ensembl"; gene_biotype "protein_coding"; transcript_name "Atp10a-202"; transcript_source "ensembl"; transcript_biotype "protein_coding"; protein_id "ENSRNOP00000103615"; protein_version "1";
1	ENSEMBL114_rn	exon	118854793	118854869	4.87625094338449	+	.	gene_id "ENSRNOG00000056228"; transcript_id "ENSRNOG00000056228_tx_1"; exon_id "1_118854793_118854869_+"; exonnum "16"; txlen "5478";
1	ENSEMBL114_rn	exon	118854793	118854869	0.0294134801529688	+	.	gene_id "ENSRNOG00000056228"; transcript_id "ENSRNOG00000056228_tx_10"; exon_id "1_118854793_118854869_+"; exonnum "18"; txlen "5212";
1	ENSEMBL114_rn	exon	118854793	118854869	1.38411980746148	+	.	gene_id "ENSRNOG00000056228"; transcript_id "ENSRNOG00000056228_tx_5"; exon_id "1_118854793_118854869_+"; exonnum "16"; txlen "5337";
1	ENSEMBL114_rn	exon	118854793	118854869	1.32761381231466	+	.	gene_id "ENSRNOG00000056228"; transcript_id "ENSRNOG00000056228_tx_6"; exon_id "1_118854793_118854869_+"; exonnum "15"; txlen "5132";
1	ENSEMBL114_rn	exon	118854793	118854869	0.698030272415557	+	.	gene_id "ENSRNOG00000056228"; transcript_id "ENSRNOG00000056228_tx_7"; exon_id "1_118854793_118854869_+"; exonnum "17"; txlen "5570";
1	ENSEMBL114_rn	exon	118854793	118854869	0.268560296539271	+	.	gene_id "ENSRNOG00000056228"; transcript_id "ENSRNOG00000056228_tx_8"; exon_id "1_118854793_118854869_+"; exonnum "16"; txlen "5445";
1	ENSEMBL114_rn	exon	118854793	118854869	0.0519061414464155	+	.	gene_id "ENSRNOG00000056228"; transcript_id "ENSRNOG00000056228_tx_9"; exon_id "1_118854793_118854869_+"; exonnum "18"; txlen "5708";
1	ensembl	exon	118857879	118858004	0	+	.	gene_id "ENSRNOG00000056228"; gene_version "3"; transcript_id "ENSRNOT00000080907"; transcript_version "3"; exon_number "17"; gene_name "Atp10a"; gene_source "ensembl"; gene_biotype "protein_coding"; transcript_name "Atp10a-201"; transcript_source "ensembl"; transcript_biotype "protein_coding"; exon_id "ENSRNOE00000547514"; exon_version "1"; tag "Ensembl_canonical";
1	ensembl	CDS	118857879	118858004	0	+	0	gene_id "ENSRNOG00000056228"; gene_version "3"; transcript_id "ENSRNOT00000080907"; transcript_version "3"; exon_number "17"; gene_name "Atp10a"; gene_source "ensembl"; gene_biotype "protein_coding"; transcript_name "Atp10a-201"; transcript_source "ensembl"; transcript_biotype "protein_coding"; protein_id "ENSRNOP00000069976"; protein_version "2"; tag "Ensembl_canonical";
1	ensembl	exon	118857879	118858004	0	+	.	gene_id "ENSRNOG00000056228"; gene_version "3"; transcript_id "ENSRNOT00000146399"; transcript_version "1"; exon_number "15"; gene_name "Atp10a"; gene_source "ensembl"; gene_biotype "protein_coding"; transcript_name "Atp10a-202"; transcript_source "ensembl"; transcript_biotype "protein_coding"; exon_id "ENSRNOE00000547514"; exon_version "1";
1	ensembl	CDS	118857879	118858004	0	+	0	gene_id "ENSRNOG00000056228"; gene_version "3"; transcript_id "ENSRNOT00000146399"; transcript_version "1"; exon_number "15"; gene_name "Atp10a"; gene_source "ensembl"; gene_biotype "protein_coding"; transcript_name "Atp10a-202"; transcript_source "ensembl"; transcript_biotype "protein_coding"; protein_id "ENSRNOP00000103615"; protein_version "1";
1	ENSEMBL114_rn	exon	118857879	118858004	4.87625094338449	+	.	gene_id "ENSRNOG00000056228"; transcript_id "ENSRNOG00000056228_tx_1"; exon_id "1_118857879_118858004_+"; exonnum "17"; txlen "5478";
1	ENSEMBL114_rn	exon	118857879	118858004	0.0294134801529688	+	.	gene_id "ENSRNOG00000056228"; transcript_id "ENSRNOG00000056228_tx_10"; exon_id "1_118857879_118858004_+"; exonnum "19"; txlen "5212";
1	ENSEMBL114_rn	exon	118857879	118858004	1.38411980746148	+	.	gene_id "ENSRNOG00000056228"; transcript_id "ENSRNOG00000056228_tx_5"; exon_id "1_118857879_118858004_+"; exonnum "17"; txlen "5337";
1	ENSEMBL114_rn	exon	118857879	118858004	1.32761381231466	+	.	gene_id "ENSRNOG00000056228"; transcript_id "ENSRNOG00000056228_tx_6"; exon_id "1_118857879_118858004_+"; exonnum "16"; txlen "5132";
1	ENSEMBL114_rn	exon	118857879	118858004	0.698030272415557	+	.	gene_id "ENSRNOG00000056228"; transcript_id "ENSRNOG00000056228_tx_7"; exon_id "1_118857879_118858004_+"; exonnum "18"; txlen "5570";
1	ENSEMBL114_rn	exon	118857879	118858004	0.268560296539271	+	.	gene_id "ENSRNOG00000056228"; transcript_id "ENSRNOG00000056228_tx_8"; exon_id "1_118857879_118858004_+"; exonnum "17"; txlen "5445";
1	ENSEMBL114_rn	exon	118857879	118858004	0.0519061414464155	+	.	gene_id "ENSRNOG00000056228"; transcript_id "ENSRNOG00000056228_tx_9"; exon_id "1_118857879_118858004_+"; exonnum "19"; txlen "5708";
1	ensembl	exon	118861323	118861523	0	+	.	gene_id "ENSRNOG00000056228"; gene_version "3"; transcript_id "ENSRNOT00000080907"; transcript_version "3"; exon_number "18"; gene_name "Atp10a"; gene_source "ensembl"; gene_biotype "protein_coding"; transcript_name "Atp10a-201"; transcript_source "ensembl"; transcript_biotype "protein_coding"; exon_id "ENSRNOE00000552547"; exon_version "1"; tag "Ensembl_canonical";
1	ensembl	CDS	118861323	118861523	0	+	0	gene_id "ENSRNOG00000056228"; gene_version "3"; transcript_id "ENSRNOT00000080907"; transcript_version "3"; exon_number "18"; gene_name "Atp10a"; gene_source "ensembl"; gene_biotype "protein_coding"; transcript_name "Atp10a-201"; transcript_source "ensembl"; transcript_biotype "protein_coding"; protein_id "ENSRNOP00000069976"; protein_version "2"; tag "Ensembl_canonical";
1	ensembl	exon	118861323	118861523	0	+	.	gene_id "ENSRNOG00000056228"; gene_version "3"; transcript_id "ENSRNOT00000146399"; transcript_version "1"; exon_number "16"; gene_name "Atp10a"; gene_source "ensembl"; gene_biotype "protein_coding"; transcript_name "Atp10a-202"; transcript_source "ensembl"; transcript_biotype "protein_coding"; exon_id "ENSRNOE00000552547"; exon_version "1";
1	ensembl	CDS	118861323	118861523	0	+	0	gene_id "ENSRNOG00000056228"; gene_version "3"; transcript_id "ENSRNOT00000146399"; transcript_version "1"; exon_number "16"; gene_name "Atp10a"; gene_source "ensembl"; gene_biotype "protein_coding"; transcript_name "Atp10a-202"; transcript_source "ensembl"; transcript_biotype "protein_coding"; protein_id "ENSRNOP00000103615"; protein_version "1";
1	ENSEMBL114_rn	exon	118861323	118861523	4.87625094338449	+	.	gene_id "ENSRNOG00000056228"; transcript_id "ENSRNOG00000056228_tx_1"; exon_id "1_118861323_118861523_+"; exonnum "18"; txlen "5478";
1	ENSEMBL114_rn	exon	118861323	118861523	0.0294134801529688	+	.	gene_id "ENSRNOG00000056228"; transcript_id "ENSRNOG00000056228_tx_10"; exon_id "1_118861323_118861523_+"; exonnum "20"; txlen "5212";
1	ENSEMBL114_rn	exon	118861323	118861523	1.38411980746148	+	.	gene_id "ENSRNOG00000056228"; transcript_id "ENSRNOG00000056228_tx_5"; exon_id "1_118861323_118861523_+"; exonnum "18"; txlen "5337";
1	ENSEMBL114_rn	exon	118861323	118861523	1.32761381231466	+	.	gene_id "ENSRNOG00000056228"; transcript_id "ENSRNOG00000056228_tx_6"; exon_id "1_118861323_118861523_+"; exonnum "17"; txlen "5132";
1	ENSEMBL114_rn	exon	118861323	118861523	0.698030272415557	+	.	gene_id "ENSRNOG00000056228"; transcript_id "ENSRNOG00000056228_tx_7"; exon_id "1_118861323_118861523_+"; exonnum "19"; txlen "5570";
1	ENSEMBL114_rn	exon	118861323	118861523	0.268560296539271	+	.	gene_id "ENSRNOG00000056228"; transcript_id "ENSRNOG00000056228_tx_8"; exon_id "1_118861323_118861523_+"; exonnum "18"; txlen "5445";
1	ENSEMBL114_rn	exon	118861323	118861523	0.0519061414464155	+	.	gene_id "ENSRNOG00000056228"; transcript_id "ENSRNOG00000056228_tx_9"; exon_id "1_118861323_118861523_+"; exonnum "20"; txlen "5708";
1	ensembl	exon	118863792	118863872	0	+	.	gene_id "ENSRNOG00000056228"; gene_version "3"; transcript_id "ENSRNOT00000080907"; transcript_version "3"; exon_number "19"; gene_name "Atp10a"; gene_source "ensembl"; gene_biotype "protein_coding"; transcript_name "Atp10a-201"; transcript_source "ensembl"; transcript_biotype "protein_coding"; exon_id "ENSRNOE00000520348"; exon_version "1"; tag "Ensembl_canonical";
1	ensembl	CDS	118863792	118863872	0	+	0	gene_id "ENSRNOG00000056228"; gene_version "3"; transcript_id "ENSRNOT00000080907"; transcript_version "3"; exon_number "19"; gene_name "Atp10a"; gene_source "ensembl"; gene_biotype "protein_coding"; transcript_name "Atp10a-201"; transcript_source "ensembl"; transcript_biotype "protein_coding"; protein_id "ENSRNOP00000069976"; protein_version "2"; tag "Ensembl_canonical";
1	ensembl	exon	118863792	118863872	0	+	.	gene_id "ENSRNOG00000056228"; gene_version "3"; transcript_id "ENSRNOT00000146399"; transcript_version "1"; exon_number "17"; gene_name "Atp10a"; gene_source "ensembl"; gene_biotype "protein_coding"; transcript_name "Atp10a-202"; transcript_source "ensembl"; transcript_biotype "protein_coding"; exon_id "ENSRNOE00000520348"; exon_version "1";
1	ensembl	CDS	118863792	118863872	0	+	0	gene_id "ENSRNOG00000056228"; gene_version "3"; transcript_id "ENSRNOT00000146399"; transcript_version "1"; exon_number "17"; gene_name "Atp10a"; gene_source "ensembl"; gene_biotype "protein_coding"; transcript_name "Atp10a-202"; transcript_source "ensembl"; transcript_biotype "protein_coding"; protein_id "ENSRNOP00000103615"; protein_version "1";
1	ENSEMBL114_rn	exon	118863792	118863872	4.87625094338449	+	.	gene_id "ENSRNOG00000056228"; transcript_id "ENSRNOG00000056228_tx_1"; exon_id "1_118863792_118863872_+"; exonnum "19"; txlen "5478";
1	ENSEMBL114_rn	exon	118863792	118863872	0.0294134801529688	+	.	gene_id "ENSRNOG00000056228"; transcript_id "ENSRNOG00000056228_tx_10"; exon_id "1_118863792_118863872_+"; exonnum "21"; txlen "5212";
1	ENSEMBL114_rn	exon	118863792	118863872	1.38411980746148	+	.	gene_id "ENSRNOG00000056228"; transcript_id "ENSRNOG00000056228_tx_5"; exon_id "1_118863792_118863872_+"; exonnum "19"; txlen "5337";
1	ENSEMBL114_rn	exon	118863792	118863872	1.32761381231466	+	.	gene_id "ENSRNOG00000056228"; transcript_id "ENSRNOG00000056228_tx_6"; exon_id "1_118863792_118863872_+"; exonnum "18"; txlen "5132";
1	ENSEMBL114_rn	exon	118863792	118863872	0.698030272415557	+	.	gene_id "ENSRNOG00000056228"; transcript_id "ENSRNOG00000056228_tx_7"; exon_id "1_118863792_118863872_+"; exonnum "20"; txlen "5570";
1	ENSEMBL114_rn	exon	118863792	118863872	0.268560296539271	+	.	gene_id "ENSRNOG00000056228"; transcript_id "ENSRNOG00000056228_tx_8"; exon_id "1_118863792_118863872_+"; exonnum "19"; txlen "5445";
1	ENSEMBL114_rn	exon	118863792	118863872	0.0519061414464155	+	.	gene_id "ENSRNOG00000056228"; transcript_id "ENSRNOG00000056228_tx_9"; exon_id "1_118863792_118863872_+"; exonnum "21"; txlen "5708";
1	ensembl	exon	118863965	118864069	0	+	.	gene_id "ENSRNOG00000056228"; gene_version "3"; transcript_id "ENSRNOT00000080907"; transcript_version "3"; exon_number "20"; gene_name "Atp10a"; gene_source "ensembl"; gene_biotype "protein_coding"; transcript_name "Atp10a-201"; transcript_source "ensembl"; transcript_biotype "protein_coding"; exon_id "ENSRNOE00000548120"; exon_version "1"; tag "Ensembl_canonical";
1	ensembl	CDS	118863965	118864069	0	+	0	gene_id "ENSRNOG00000056228"; gene_version "3"; transcript_id "ENSRNOT00000080907"; transcript_version "3"; exon_number "20"; gene_name "Atp10a"; gene_source "ensembl"; gene_biotype "protein_coding"; transcript_name "Atp10a-201"; transcript_source "ensembl"; transcript_biotype "protein_coding"; protein_id "ENSRNOP00000069976"; protein_version "2"; tag "Ensembl_canonical";
1	ensembl	exon	118863965	118864069	0	+	.	gene_id "ENSRNOG00000056228"; gene_version "3"; transcript_id "ENSRNOT00000146399"; transcript_version "1"; exon_number "18"; gene_name "Atp10a"; gene_source "ensembl"; gene_biotype "protein_coding"; transcript_name "Atp10a-202"; transcript_source "ensembl"; transcript_biotype "protein_coding"; exon_id "ENSRNOE00000548120"; exon_version "1";
1	ensembl	CDS	118863965	118864069	0	+	0	gene_id "ENSRNOG00000056228"; gene_version "3"; transcript_id "ENSRNOT00000146399"; transcript_version "1"; exon_number "18"; gene_name "Atp10a"; gene_source "ensembl"; gene_biotype "protein_coding"; transcript_name "Atp10a-202"; transcript_source "ensembl"; transcript_biotype "protein_coding"; protein_id "ENSRNOP00000103615"; protein_version "1";
1	ENSEMBL114_rn	exon	118863965	118864069	4.87625094338449	+	.	gene_id "ENSRNOG00000056228"; transcript_id "ENSRNOG00000056228_tx_1"; exon_id "1_118863965_118864069_+"; exonnum "20"; txlen "5478";
1	ENSEMBL114_rn	exon	118863965	118864069	0.0294134801529688	+	.	gene_id "ENSRNOG00000056228"; transcript_id "ENSRNOG00000056228_tx_10"; exon_id "1_118863965_118864069_+"; exonnum "22"; txlen "5212";
1	ENSEMBL114_rn	exon	118863965	118864069	1.38411980746148	+	.	gene_id "ENSRNOG00000056228"; transcript_id "ENSRNOG00000056228_tx_5"; exon_id "1_118863965_118864069_+"; exonnum "20"; txlen "5337";
1	ENSEMBL114_rn	exon	118863965	118864069	1.32761381231466	+	.	gene_id "ENSRNOG00000056228"; transcript_id "ENSRNOG00000056228_tx_6"; exon_id "1_118863965_118864069_+"; exonnum "19"; txlen "5132";
1	ENSEMBL114_rn	exon	118863965	118864069	0.698030272415557	+	.	gene_id "ENSRNOG00000056228"; transcript_id "ENSRNOG00000056228_tx_7"; exon_id "1_118863965_118864069_+"; exonnum "21"; txlen "5570";
1	ENSEMBL114_rn	exon	118863965	118864069	0.268560296539271	+	.	gene_id "ENSRNOG00000056228"; transcript_id "ENSRNOG00000056228_tx_8"; exon_id "1_118863965_118864069_+"; exonnum "20"; txlen "5445";
1	ENSEMBL114_rn	exon	118863965	118864069	0.0519061414464155	+	.	gene_id "ENSRNOG00000056228"; transcript_id "ENSRNOG00000056228_tx_9"; exon_id "1_118863965_118864069_+"; exonnum "22"; txlen "5708";
1	ensembl	exon	118864479	118864666	0	+	.	gene_id "ENSRNOG00000056228"; gene_version "3"; transcript_id "ENSRNOT00000080907"; transcript_version "3"; exon_number "21"; gene_name "Atp10a"; gene_source "ensembl"; gene_biotype "protein_coding"; transcript_name "Atp10a-201"; transcript_source "ensembl"; transcript_biotype "protein_coding"; exon_id "ENSRNOE00000538908"; exon_version "1"; tag "Ensembl_canonical";
1	ensembl	CDS	118864479	118864666	0	+	0	gene_id "ENSRNOG00000056228"; gene_version "3"; transcript_id "ENSRNOT00000080907"; transcript_version "3"; exon_number "21"; gene_name "Atp10a"; gene_source "ensembl"; gene_biotype "protein_coding"; transcript_name "Atp10a-201"; transcript_source "ensembl"; transcript_biotype "protein_coding"; protein_id "ENSRNOP00000069976"; protein_version "2"; tag "Ensembl_canonical";
1	ensembl	exon	118864479	118864666	0	+	.	gene_id "ENSRNOG00000056228"; gene_version "3"; transcript_id "ENSRNOT00000146399"; transcript_version "1"; exon_number "19"; gene_name "Atp10a"; gene_source "ensembl"; gene_biotype "protein_coding"; transcript_name "Atp10a-202"; transcript_source "ensembl"; transcript_biotype "protein_coding"; exon_id "ENSRNOE00000538908"; exon_version "1";
1	ensembl	CDS	118864479	118864666	0	+	0	gene_id "ENSRNOG00000056228"; gene_version "3"; transcript_id "ENSRNOT00000146399"; transcript_version "1"; exon_number "19"; gene_name "Atp10a"; gene_source "ensembl"; gene_biotype "protein_coding"; transcript_name "Atp10a-202"; transcript_source "ensembl"; transcript_biotype "protein_coding"; protein_id "ENSRNOP00000103615"; protein_version "1";
1	ENSEMBL114_rn	exon	118864479	118864666	4.87625094338449	+	.	gene_id "ENSRNOG00000056228"; transcript_id "ENSRNOG00000056228_tx_1"; exon_id "1_118864479_118864666_+"; exonnum "21"; txlen "5478";
1	ENSEMBL114_rn	exon	118864479	118864666	0.0294134801529688	+	.	gene_id "ENSRNOG00000056228"; transcript_id "ENSRNOG00000056228_tx_10"; exon_id "1_118864479_118864666_+"; exonnum "23"; txlen "5212";
1	ENSEMBL114_rn	exon	118864479	118864666	1.38411980746148	+	.	gene_id "ENSRNOG00000056228"; transcript_id "ENSRNOG00000056228_tx_5"; exon_id "1_118864479_118864666_+"; exonnum "21"; txlen "5337";
1	ENSEMBL114_rn	exon	118864479	118864666	1.32761381231466	+	.	gene_id "ENSRNOG00000056228"; transcript_id "ENSRNOG00000056228_tx_6"; exon_id "1_118864479_118864666_+"; exonnum "20"; txlen "5132";
1	ENSEMBL114_rn	exon	118864479	118864666	0.698030272415557	+	.	gene_id "ENSRNOG00000056228"; transcript_id "ENSRNOG00000056228_tx_7"; exon_id "1_118864479_118864666_+"; exonnum "22"; txlen "5570";
1	ENSEMBL114_rn	exon	118864479	118864666	0.268560296539271	+	.	gene_id "ENSRNOG00000056228"; transcript_id "ENSRNOG00000056228_tx_8"; exon_id "1_118864479_118864666_+"; exonnum "21"; txlen "5445";
1	ENSEMBL114_rn	exon	118864479	118864666	0.0519061414464155	+	.	gene_id "ENSRNOG00000056228"; transcript_id "ENSRNOG00000056228_tx_9"; exon_id "1_118864479_118864666_+"; exonnum "23"; txlen "5708";
1	ensembl	CDS	118864812	118865427	0	+	1	gene_id "ENSRNOG00000056228"; gene_version "3"; transcript_id "ENSRNOT00000080907"; transcript_version "3"; exon_number "22"; gene_name "Atp10a"; gene_source "ensembl"; gene_biotype "protein_coding"; transcript_name "Atp10a-201"; transcript_source "ensembl"; transcript_biotype "protein_coding"; protein_id "ENSRNOP00000069976"; protein_version "2"; tag "Ensembl_canonical";
1	ensembl	CDS	118864812	118865427	0	+	1	gene_id "ENSRNOG00000056228"; gene_version "3"; transcript_id "ENSRNOT00000146399"; transcript_version "1"; exon_number "20"; gene_name "Atp10a"; gene_source "ensembl"; gene_biotype "protein_coding"; transcript_name "Atp10a-202"; transcript_source "ensembl"; transcript_biotype "protein_coding"; protein_id "ENSRNOP00000103615"; protein_version "1";
1	ensembl	exon	118864812	118866114	0	+	.	gene_id "ENSRNOG00000056228"; gene_version "3"; transcript_id "ENSRNOT00000080907"; transcript_version "3"; exon_number "22"; gene_name "Atp10a"; gene_source "ensembl"; gene_biotype "protein_coding"; transcript_name "Atp10a-201"; transcript_source "ensembl"; transcript_biotype "protein_coding"; exon_id "ENSRNOE00000546025"; exon_version "2"; tag "Ensembl_canonical";
1	ensembl	exon	118864812	118866114	0	+	.	gene_id "ENSRNOG00000056228"; gene_version "3"; transcript_id "ENSRNOT00000146399"; transcript_version "1"; exon_number "20"; gene_name "Atp10a"; gene_source "ensembl"; gene_biotype "protein_coding"; transcript_name "Atp10a-202"; transcript_source "ensembl"; transcript_biotype "protein_coding"; exon_id "ENSRNOE00000546025"; exon_version "2";
1	ENSEMBL114_rn	exon	118864812	118866114	4.87625094338449	+	.	gene_id "ENSRNOG00000056228"; transcript_id "ENSRNOG00000056228_tx_1"; exon_id "1_118864812_118866114_+"; exonnum "22"; txlen "5478";
1	ENSEMBL114_rn	exon	118864812	118866114	0.0294134801529688	+	.	gene_id "ENSRNOG00000056228"; transcript_id "ENSRNOG00000056228_tx_10"; exon_id "1_118864812_118866114_+"; exonnum "24"; txlen "5212";
1	ENSEMBL114_rn	exon	118864812	118866114	1.38411980746148	+	.	gene_id "ENSRNOG00000056228"; transcript_id "ENSRNOG00000056228_tx_5"; exon_id "1_118864812_118866114_+"; exonnum "22"; txlen "5337";
1	ENSEMBL114_rn	exon	118864812	118866114	1.32761381231466	+	.	gene_id "ENSRNOG00000056228"; transcript_id "ENSRNOG00000056228_tx_6"; exon_id "1_118864812_118866114_+"; exonnum "21"; txlen "5132";
1	ENSEMBL114_rn	exon	118864812	118866114	0.698030272415557	+	.	gene_id "ENSRNOG00000056228"; transcript_id "ENSRNOG00000056228_tx_7"; exon_id "1_118864812_118866114_+"; exonnum "23"; txlen "5570";
1	ENSEMBL114_rn	exon	118864812	118866114	0.268560296539271	+	.	gene_id "ENSRNOG00000056228"; transcript_id "ENSRNOG00000056228_tx_8"; exon_id "1_118864812_118866114_+"; exonnum "22"; txlen "5445";
1	ENSEMBL114_rn	exon	118864812	118866114	0.0519061414464155	+	.	gene_id "ENSRNOG00000056228"; transcript_id "ENSRNOG00000056228_tx_9"; exon_id "1_118864812_118866114_+"; exonnum "24"; txlen "5708";
1	ensembl	stop_codon	118865428	118865430	0	+	0	gene_id "ENSRNOG00000056228"; gene_version "3"; transcript_id "ENSRNOT00000080907"; transcript_version "3"; exon_number "22"; gene_name "Atp10a"; gene_source "ensembl"; gene_biotype "protein_coding"; transcript_name "Atp10a-201"; transcript_source "ensembl"; transcript_biotype "protein_coding"; tag "Ensembl_canonical";
1	ensembl	stop_codon	118865428	118865430	0	+	0	gene_id "ENSRNOG00000056228"; gene_version "3"; transcript_id "ENSRNOT00000146399"; transcript_version "1"; exon_number "20"; gene_name "Atp10a"; gene_source "ensembl"; gene_biotype "protein_coding"; transcript_name "Atp10a-202"; transcript_source "ensembl"; transcript_biotype "protein_coding";
1	ensembl	three_prime_utr	118865431	118866114	0	+	.	gene_id "ENSRNOG00000056228"; gene_version "3"; transcript_id "ENSRNOT00000080907"; transcript_version "3"; gene_name "Atp10a"; gene_source "ensembl"; gene_biotype "protein_coding"; transcript_name "Atp10a-201"; transcript_source "ensembl"; transcript_biotype "protein_coding"; tag "Ensembl_canonical";
1	ensembl	three_prime_utr	118865431	118866114	0	+	.	gene_id "ENSRNOG00000056228"; gene_version "3"; transcript_id "ENSRNOT00000146399"; transcript_version "1"; gene_name "Atp10a"; gene_source "ensembl"; gene_biotype "protein_coding"; transcript_name "Atp10a-202"; transcript_source "ensembl"; transcript_biotype "protein_coding";
1	ensembl	exon	119064603	119065281	0	+	.	gene_id "ENSRNOG00000083606"; gene_version "1"; transcript_id "ENSRNOT00000156667"; transcript_version "1"; exon_number "1"; gene_source "ensembl"; gene_biotype "lncRNA"; transcript_source "ensembl"; transcript_biotype "lncRNA"; exon_id "ENSRNOE00000773682"; exon_version "1"; tag "Ensembl_canonical";
1	ensembl	transcript	119064603	119101819	0	+	.	gene_id "ENSRNOG00000083606"; gene_version "1"; transcript_id "ENSRNOT00000156667"; transcript_version "1"; gene_source "ensembl"; gene_biotype "lncRNA"; transcript_source "ensembl"; transcript_biotype "lncRNA"; tag "Ensembl_canonical";
1	ensembl	gene	119064603	119112370	0	+	.	gene_id "ENSRNOG00000083606"; gene_version "1"; gene_source "ensembl"; gene_biotype "lncRNA";
1	ensembl	exon	119065021	119065281	0	+	.	gene_id "ENSRNOG00000083606"; gene_version "1"; transcript_id "ENSRNOT00000134741"; transcript_version "1"; exon_number "1"; gene_source "ensembl"; gene_biotype "lncRNA"; transcript_source "ensembl"; transcript_biotype "lncRNA"; exon_id "ENSRNOE00000694710"; exon_version "1";
1	ensembl	transcript	119065021	119112370	0	+	.	gene_id "ENSRNOG00000083606"; gene_version "1"; transcript_id "ENSRNOT00000134741"; transcript_version "1"; gene_source "ensembl"; gene_biotype "lncRNA"; transcript_source "ensembl"; transcript_biotype "lncRNA";
1	ensembl	exon	119101425	119101818	0	+	.	gene_id "ENSRNOG00000083606"; gene_version "1"; transcript_id "ENSRNOT00000134741"; transcript_version "1"; exon_number "2"; gene_source "ensembl"; gene_biotype "lncRNA"; transcript_source "ensembl"; transcript_biotype "lncRNA"; exon_id "ENSRNOE00000730320"; exon_version "1";
1	ensembl	exon	119101425	119101819	0	+	.	gene_id "ENSRNOG00000083606"; gene_version "1"; transcript_id "ENSRNOT00000156667"; transcript_version "1"; exon_number "2"; gene_source "ensembl"; gene_biotype "lncRNA"; transcript_source "ensembl"; transcript_biotype "lncRNA"; exon_id "ENSRNOE00000793590"; exon_version "1"; tag "Ensembl_canonical";
1	ensembl	exon	119112308	119112370	0	+	.	gene_id "ENSRNOG00000083606"; gene_version "1"; transcript_id "ENSRNOT00000134741"; transcript_version "1"; exon_number "3"; gene_source "ensembl"; gene_biotype "lncRNA"; transcript_source "ensembl"; transcript_biotype "lncRNA"; exon_id "ENSRNOE00000739520"; exon_version "1";
1	ensembl	exon	119156300	119156387	0	+	.	gene_id "ENSRNOG00000066508"; gene_version "2"; transcript_id "ENSRNOT00000157680"; transcript_version "1"; exon_number "1"; gene_source "ensembl"; gene_biotype "lncRNA"; transcript_source "ensembl"; transcript_biotype "lncRNA"; exon_id "ENSRNOE00000725125"; exon_version "1";
1	ensembl	gene	119156300	119158023	0	+	.	gene_id "ENSRNOG00000066508"; gene_version "2"; gene_source "ensembl"; gene_biotype "lncRNA";
1	ensembl	transcript	119156300	119158023	0	+	.	gene_id "ENSRNOG00000066508"; gene_version "2"; transcript_id "ENSRNOT00000157680"; transcript_version "1"; gene_source "ensembl"; gene_biotype "lncRNA"; transcript_source "ensembl"; transcript_biotype "lncRNA";
1	ensembl	exon	119156306	119156387	0	+	.	gene_id "ENSRNOG00000066508"; gene_version "2"; transcript_id "ENSRNOT00000118416"; transcript_version "2"; exon_number "1"; gene_source "ensembl"; gene_biotype "lncRNA"; transcript_source "ensembl"; transcript_biotype "lncRNA"; exon_id "ENSRNOE00000708399"; exon_version "1"; tag "Ensembl_canonical";
1	ensembl	transcript	119156306	119158023	0	+	.	gene_id "ENSRNOG00000066508"; gene_version "2"; transcript_id "ENSRNOT00000118416"; transcript_version "2"; gene_source "ensembl"; gene_biotype "lncRNA"; transcript_source "ensembl"; transcript_biotype "lncRNA"; tag "Ensembl_canonical";
1	sraer114_mid	exon	119156319	119156387	0.0581679361805443	+	.	gene_id "ENSRNOG00000066508"; transcript_id "ENSRNOG00000066508_tx_1"; exon_id "1_119156319_119156387_+"; exonnum "1"; txlen "912";
1	ensembl	exon	119156884	119157023	0	+	.	gene_id "ENSRNOG00000066508"; gene_version "2"; transcript_id "ENSRNOT00000157680"; transcript_version "1"; exon_number "2"; gene_source "ensembl"; gene_biotype "lncRNA"; transcript_source "ensembl"; transcript_biotype "lncRNA"; exon_id "ENSRNOE00000784296"; exon_version "1";
1	ENSEMBL114_rn	exon	119156884	119157023	0.0581679361805443	+	.	gene_id "ENSRNOG00000066508"; transcript_id "ENSRNOG00000066508_tx_1"; exon_id "1_119156884_119157023_+"; exonnum "2"; txlen "912";
1	ensembl	exon	119156884	119158023	0	+	.	gene_id "ENSRNOG00000066508"; gene_version "2"; transcript_id "ENSRNOT00000118416"; transcript_version "2"; exon_number "2"; gene_source "ensembl"; gene_biotype "lncRNA"; transcript_source "ensembl"; transcript_biotype "lncRNA"; exon_id "ENSRNOE00000595269"; exon_version "2"; tag "Ensembl_canonical";
1	ensembl	exon	119157321	119158023	0	+	.	gene_id "ENSRNOG00000066508"; gene_version "2"; transcript_id "ENSRNOT00000157680"; transcript_version "1"; exon_number "3"; gene_source "ensembl"; gene_biotype "lncRNA"; transcript_source "ensembl"; transcript_biotype "lncRNA"; exon_id "ENSRNOE00000673834"; exon_version "1";
1	ENSEMBL114_rn	exon	119157321	119158023	0.0581679361805443	+	.	gene_id "ENSRNOG00000066508"; transcript_id "ENSRNOG00000066508_tx_1"; exon_id "1_119157321_119158023_+"; exonnum "3"; txlen "912";
1	ensembl	exon	119173045	119173835	0	+	.	gene_id "ENSRNOG00000079047"; gene_version "1"; transcript_id "ENSRNOT00000135411"; transcript_version "1"; exon_number "1"; gene_source "ensembl"; gene_biotype "lncRNA"; transcript_source "ensembl"; transcript_biotype "lncRNA"; exon_id "ENSRNOE00000771360"; exon_version "1"; tag "Ensembl_canonical";
1	ensembl	gene	119173045	119175709	0	+	.	gene_id "ENSRNOG00000079047"; gene_version "1"; gene_source "ensembl"; gene_biotype "lncRNA";
1	ensembl	transcript	119173045	119175709	0	+	.	gene_id "ENSRNOG00000079047"; gene_version "1"; transcript_id "ENSRNOT00000135411"; transcript_version "1"; gene_source "ensembl"; gene_biotype "lncRNA"; transcript_source "ensembl"; transcript_biotype "lncRNA"; tag "Ensembl_canonical";
1	ensembl	exon	119174088	119175709	0	+	.	gene_id "ENSRNOG00000079047"; gene_version "1"; transcript_id "ENSRNOT00000135411"; transcript_version "1"; exon_number "2"; gene_source "ensembl"; gene_biotype "lncRNA"; transcript_source "ensembl"; transcript_biotype "lncRNA"; exon_id "ENSRNOE00000682430"; exon_version "1"; tag "Ensembl_canonical";
1	ensembl	exon	119206148	119206653	0	+	.	gene_id "ENSRNOG00000015734"; gene_version "9"; transcript_id "ENSRNOT00000160726"; transcript_version "1"; exon_number "1"; gene_name "Ube3a"; gene_source "ensembl"; gene_biotype "protein_coding"; transcript_name "Ube3a-204"; transcript_source "ensembl"; transcript_biotype "protein_coding"; exon_id "ENSRNOE00000495527"; exon_version "1"; tag "Ensembl_canonical";
1	ensembl	five_prime_utr	119206148	119206653	0	+	.	gene_id "ENSRNOG00000015734"; gene_version "9"; transcript_id "ENSRNOT00000160726"; transcript_version "1"; gene_name "Ube3a"; gene_source "ensembl"; gene_biotype "protein_coding"; transcript_name "Ube3a-204"; transcript_source "ensembl"; transcript_biotype "protein_coding"; tag "Ensembl_canonical";
1	ensembl	gene	119206148	119297097	0	+	.	gene_id "ENSRNOG00000015734"; gene_version "9"; gene_name "Ube3a"; gene_source "ensembl"; gene_biotype "protein_coding";
1	ensembl	transcript	119206148	119297097	0	+	.	gene_id "ENSRNOG00000015734"; gene_version "9"; transcript_id "ENSRNOT00000160726"; transcript_version "1"; gene_name "Ube3a"; gene_source "ensembl"; gene_biotype "protein_coding"; transcript_name "Ube3a-204"; transcript_source "ensembl"; transcript_biotype "protein_coding"; tag "Ensembl_canonical";
1	ensembl	exon	119206169	119206653	0	+	.	gene_id "ENSRNOG00000015734"; gene_version "9"; transcript_id "ENSRNOT00000108441"; transcript_version "2"; exon_number "1"; gene_name "Ube3a"; gene_source "ensembl"; gene_biotype "protein_coding"; transcript_name "Ube3a-203"; transcript_source "ensembl"; transcript_biotype "protein_coding"; exon_id "ENSRNOE00000629918"; exon_version "2";
1	ensembl	five_prime_utr	119206169	119206653	0	+	.	gene_id "ENSRNOG00000015734"; gene_version "9"; transcript_id "ENSRNOT00000108441"; transcript_version "2"; gene_name "Ube3a"; gene_source "ensembl"; gene_biotype "protein_coding"; transcript_name "Ube3a-203"; transcript_source "ensembl"; transcript_biotype "protein_coding";
1	ENSEMBL114_rn	exon	119206169	119206653	19.1776598265664	+	.	gene_id "ENSRNOG00000015734"; transcript_id "ENSRNOG00000015734_tx_4"; exon_id "1_119206169_119206653_+"; exonnum "1"; txlen "1403";
1	ENSEMBL114_rn	exon	119206169	119206653	15.080171083586	+	.	gene_id "ENSRNOG00000015734"; transcript_id "ENSRNOG00000015734_tx_5"; exon_id "1_119206169_119206653_+"; exonnum "1"; txlen "1587";
1	ensembl	transcript	119206169	119297097	0	+	.	gene_id "ENSRNOG00000015734"; gene_version "9"; transcript_id "ENSRNOT00000108441"; transcript_version "2"; gene_name "Ube3a"; gene_source "ensembl"; gene_biotype "protein_coding"; transcript_name "Ube3a-203"; transcript_source "ensembl"; transcript_biotype "protein_coding";
1	ensembl	exon	119206810	119207184	0	+	.	gene_id "ENSRNOG00000015734"; gene_version "9"; transcript_id "ENSRNOT00000021366"; transcript_version "9"; exon_number "1"; gene_name "Ube3a"; gene_source "ensembl"; gene_biotype "protein_coding"; transcript_name "Ube3a-201"; transcript_source "ensembl"; transcript_biotype "protein_coding"; exon_id "ENSRNOE00000736615"; exon_version "1";
1	ensembl	five_prime_utr	119206810	119207184	0	+	.	gene_id "ENSRNOG00000015734"; gene_version "9"; transcript_id "ENSRNOT00000021366"; transcript_version "9"; gene_name "Ube3a"; gene_source "ensembl"; gene_biotype "protein_coding"; transcript_name "Ube3a-201"; transcript_source "ensembl"; transcript_biotype "protein_coding";
1	ENSEMBL114_rn	exon	119206810	119207184	0.0295645586381761	+	.	gene_id "ENSRNOG00000015734"; transcript_id "ENSRNOG00000015734_tx_6"; exon_id "1_119206810_119207184_+"; exonnum "1"; txlen "10136";
1	ENSEMBL114_rn	exon	119206810	119207184	0.0210715199548222	+	.	gene_id "ENSRNOG00000015734"; transcript_id "ENSRNOG00000015734_tx_7"; exon_id "1_119206810_119207184_+"; exonnum "1"; txlen "10103";
1	ensembl	transcript	119206810	119289207	0	+	.	gene_id "ENSRNOG00000015734"; gene_version "9"; transcript_id "ENSRNOT00000021366"; transcript_version "9"; gene_name "Ube3a"; gene_source "ensembl"; gene_biotype "protein_coding"; transcript_name "Ube3a-201"; transcript_source "ensembl"; transcript_biotype "protein_coding";
1	ensembl	exon	119211995	119212083	0	+	.	gene_id "ENSRNOG00000015734"; gene_version "9"; transcript_id "ENSRNOT00000021366"; transcript_version "9"; exon_number "2"; gene_name "Ube3a"; gene_source "ensembl"; gene_biotype "protein_coding"; transcript_name "Ube3a-201"; transcript_source "ensembl"; transcript_biotype "protein_coding"; exon_id "ENSRNOE00000738114"; exon_version "1";
1	ensembl	five_prime_utr	119211995	119212083	0	+	.	gene_id "ENSRNOG00000015734"; gene_version "9"; transcript_id "ENSRNOT00000021366"; transcript_version "9"; gene_name "Ube3a"; gene_source "ensembl"; gene_biotype "protein_coding"; transcript_name "Ube3a-201"; transcript_source "ensembl"; transcript_biotype "protein_coding";
1	ENSEMBL114_rn	exon	119211995	119212083	0.0295645586381761	+	.	gene_id "ENSRNOG00000015734"; transcript_id "ENSRNOG00000015734_tx_6"; exon_id "1_119211995_119212083_+"; exonnum "2"; txlen "10136";
1	sraer114_mid	exon	119212028	119212083	0.0210715199548222	+	.	gene_id "ENSRNOG00000015734"; transcript_id "ENSRNOG00000015734_tx_7"; exon_id "1_119212028_119212083_+"; exonnum "2"; txlen "10103";
1	sraer114_mid	exon	119214711	119214848	0.0295645586381761	+	.	gene_id "ENSRNOG00000015734"; transcript_id "ENSRNOG00000015734_tx_6"; exon_id "1_119214711_119214848_+"; exonnum "3"; txlen "10136";
1	sraer114_mid	exon	119214711	119214848	0.0210715199548222	+	.	gene_id "ENSRNOG00000015734"; transcript_id "ENSRNOG00000015734_tx_7"; exon_id "1_119214711_119214848_+"; exonnum "3"; txlen "10103";
1	ensembl	exon	119219598	119219661	0	+	.	gene_id "ENSRNOG00000015734"; gene_version "9"; transcript_id "ENSRNOT00000021366"; transcript_version "9"; exon_number "3"; gene_name "Ube3a"; gene_source "ensembl"; gene_biotype "protein_coding"; transcript_name "Ube3a-201"; transcript_source "ensembl"; transcript_biotype "protein_coding"; exon_id "ENSRNOE00000472105"; exon_version "1";
1	ensembl	five_prime_utr	119219598	119219661	0	+	.	gene_id "ENSRNOG00000015734"; gene_version "9"; transcript_id "ENSRNOT00000021366"; transcript_version "9"; gene_name "Ube3a"; gene_source "ensembl"; gene_biotype "protein_coding"; transcript_name "Ube3a-201"; transcript_source "ensembl"; transcript_biotype "protein_coding";
1	ensembl	exon	119219598	119219661	0	+	.	gene_id "ENSRNOG00000015734"; gene_version "9"; transcript_id "ENSRNOT00000160726"; transcript_version "1"; exon_number "2"; gene_name "Ube3a"; gene_source "ensembl"; gene_biotype "protein_coding"; transcript_name "Ube3a-204"; transcript_source "ensembl"; transcript_biotype "protein_coding"; exon_id "ENSRNOE00000472105"; exon_version "1"; tag "Ensembl_canonical";
1	ensembl	five_prime_utr	119219598	119219661	0	+	.	gene_id "ENSRNOG00000015734"; gene_version "9"; transcript_id "ENSRNOT00000160726"; transcript_version "1"; gene_name "Ube3a"; gene_source "ensembl"; gene_biotype "protein_coding"; transcript_name "Ube3a-204"; transcript_source "ensembl"; transcript_biotype "protein_coding"; tag "Ensembl_canonical";
1	ENSEMBL114_rn	exon	119219598	119219661	15.080171083586	+	.	gene_id "ENSRNOG00000015734"; transcript_id "ENSRNOG00000015734_tx_5"; exon_id "1_119219598_119219661_+"; exonnum "2"; txlen "1587";
1	ENSEMBL114_rn	exon	119219598	119219661	0.0295645586381761	+	.	gene_id "ENSRNOG00000015734"; transcript_id "ENSRNOG00000015734_tx_6"; exon_id "1_119219598_119219661_+"; exonnum "4"; txlen "10136";
1	ENSEMBL114_rn	exon	119219598	119219661	0.0210715199548222	+	.	gene_id "ENSRNOG00000015734"; transcript_id "ENSRNOG00000015734_tx_7"; exon_id "1_119219598_119219661_+"; exonnum "4"; txlen "10103";
1	ensembl	five_prime_utr	119221849	119221948	0	+	.	gene_id "ENSRNOG00000015734"; gene_version "9"; transcript_id "ENSRNOT00000021366"; transcript_version "9"; gene_name "Ube3a"; gene_source "ensembl"; gene_biotype "protein_coding"; transcript_name "Ube3a-201"; transcript_source "ensembl"; transcript_biotype "protein_coding";
1	ensembl	five_prime_utr	119221849	119221948	0	+	.	gene_id "ENSRNOG00000015734"; gene_version "9"; transcript_id "ENSRNOT00000160726"; transcript_version "1"; gene_name "Ube3a"; gene_source "ensembl"; gene_biotype "protein_coding"; transcript_name "Ube3a-204"; transcript_source "ensembl"; transcript_biotype "protein_coding"; tag "Ensembl_canonical";
1	ensembl	exon	119221849	119221968	0	+	.	gene_id "ENSRNOG00000015734"; gene_version "9"; transcript_id "ENSRNOT00000083587"; transcript_version "3"; exon_number "1"; gene_name "Ube3a"; gene_source "ensembl"; gene_biotype "protein_coding"; transcript_name "Ube3a-202"; transcript_source "ensembl"; transcript_biotype "protein_coding"; exon_id "ENSRNOE00000719688"; exon_version "1";
1	ensembl	five_prime_utr	119221849	119221968	0	+	.	gene_id "ENSRNOG00000015734"; gene_version "9"; transcript_id "ENSRNOT00000083587"; transcript_version "3"; gene_name "Ube3a"; gene_source "ensembl"; gene_biotype "protein_coding"; transcript_name "Ube3a-202"; transcript_source "ensembl"; transcript_biotype "protein_coding";
1	ensembl	exon	119221849	119221968	0	+	.	gene_id "ENSRNOG00000015734"; gene_version "9"; transcript_id "ENSRNOT00000021366"; transcript_version "9"; exon_number "4"; gene_name "Ube3a"; gene_source "ensembl"; gene_biotype "protein_coding"; transcript_name "Ube3a-201"; transcript_source "ensembl"; transcript_biotype "protein_coding"; exon_id "ENSRNOE00000479923"; exon_version "1";
1	ensembl	exon	119221849	119221968	0	+	.	gene_id "ENSRNOG00000015734"; gene_version "9"; transcript_id "ENSRNOT00000160726"; transcript_version "1"; exon_number "3"; gene_name "Ube3a"; gene_source "ensembl"; gene_biotype "protein_coding"; transcript_name "Ube3a-204"; transcript_source "ensembl"; transcript_biotype "protein_coding"; exon_id "ENSRNOE00000479923"; exon_version "1"; tag "Ensembl_canonical";
1	ENSEMBL114_rn	exon	119221849	119221968	15.080171083586	+	.	gene_id "ENSRNOG00000015734"; transcript_id "ENSRNOG00000015734_tx_5"; exon_id "1_119221849_119221968_+"; exonnum "3"; txlen "1587";
1	ENSEMBL114_rn	exon	119221849	119221968	0.0295645586381761	+	.	gene_id "ENSRNOG00000015734"; transcript_id "ENSRNOG00000015734_tx_6"; exon_id "1_119221849_119221968_+"; exonnum "5"; txlen "10136";
1	ENSEMBL114_rn	exon	119221849	119221968	0.0210715199548222	+	.	gene_id "ENSRNOG00000015734"; transcript_id "ENSRNOG00000015734_tx_7"; exon_id "1_119221849_119221968_+"; exonnum "5"; txlen "10103";
1	ensembl	transcript	119221849	119275560	0	+	.	gene_id "ENSRNOG00000015734"; gene_version "9"; transcript_id "ENSRNOT00000083587"; transcript_version "3"; gene_name "Ube3a"; gene_source "ensembl"; gene_biotype "protein_coding"; transcript_name "Ube3a-202"; transcript_source "ensembl"; transcript_biotype "protein_coding";
1	ensembl	start_codon	119221949	119221951	0	+	0	gene_id "ENSRNOG00000015734"; gene_version "9"; transcript_id "ENSRNOT00000021366"; transcript_version "9"; exon_number "4"; gene_name "Ube3a"; gene_source "ensembl"; gene_biotype "protein_coding"; transcript_name "Ube3a-201"; transcript_source "ensembl"; transcript_biotype "protein_coding";
1	ensembl	start_codon	119221949	119221951	0	+	0	gene_id "ENSRNOG00000015734"; gene_version "9"; transcript_id "ENSRNOT00000160726"; transcript_version "1"; exon_number "3"; gene_name "Ube3a"; gene_source "ensembl"; gene_biotype "protein_coding"; transcript_name "Ube3a-204"; transcript_source "ensembl"; transcript_biotype "protein_coding"; tag "Ensembl_canonical";
1	ensembl	CDS	119221949	119221968	0	+	0	gene_id "ENSRNOG00000015734"; gene_version "9"; transcript_id "ENSRNOT00000021366"; transcript_version "9"; exon_number "4"; gene_name "Ube3a"; gene_source "ensembl"; gene_biotype "protein_coding"; transcript_name "Ube3a-201"; transcript_source "ensembl"; transcript_biotype "protein_coding"; protein_id "ENSRNOP00000021366"; protein_version "7";
1	ensembl	CDS	119221949	119221968	0	+	0	gene_id "ENSRNOG00000015734"; gene_version "9"; transcript_id "ENSRNOT00000160726"; transcript_version "1"; exon_number "3"; gene_name "Ube3a"; gene_source "ensembl"; gene_biotype "protein_coding"; transcript_name "Ube3a-204"; transcript_source "ensembl"; transcript_biotype "protein_coding"; protein_id "ENSRNOP00000101274"; protein_version "1"; tag "Ensembl_canonical";
1	ensembl	exon	119225549	119225593	0	+	.	gene_id "ENSRNOG00000015734"; gene_version "9"; transcript_id "ENSRNOT00000083587"; transcript_version "3"; exon_number "2"; gene_name "Ube3a"; gene_source "ensembl"; gene_biotype "protein_coding"; transcript_name "Ube3a-202"; transcript_source "ensembl"; transcript_biotype "protein_coding"; exon_id "ENSRNOE00000653357"; exon_version "1";
1	ensembl	five_prime_utr	119225549	119225593	0	+	.	gene_id "ENSRNOG00000015734"; gene_version "9"; transcript_id "ENSRNOT00000083587"; transcript_version "3"; gene_name "Ube3a"; gene_source "ensembl"; gene_biotype "protein_coding"; transcript_name "Ube3a-202"; transcript_source "ensembl"; transcript_biotype "protein_coding";
1	ensembl	exon	119225549	119225593	0	+	.	gene_id "ENSRNOG00000015734"; gene_version "9"; transcript_id "ENSRNOT00000021366"; transcript_version "9"; exon_number "5"; gene_name "Ube3a"; gene_source "ensembl"; gene_biotype "protein_coding"; transcript_name "Ube3a-201"; transcript_source "ensembl"; transcript_biotype "protein_coding"; exon_id "ENSRNOE00000649433"; exon_version "1";
1	ensembl	CDS	119225549	119225593	0	+	1	gene_id "ENSRNOG00000015734"; gene_version "9"; transcript_id "ENSRNOT00000021366"; transcript_version "9"; exon_number "5"; gene_name "Ube3a"; gene_source "ensembl"; gene_biotype "protein_coding"; transcript_name "Ube3a-201"; transcript_source "ensembl"; transcript_biotype "protein_coding"; protein_id "ENSRNOP00000021366"; protein_version "7";
1	ensembl	exon	119225549	119225593	0	+	.	gene_id "ENSRNOG00000015734"; gene_version "9"; transcript_id "ENSRNOT00000108441"; transcript_version "2"; exon_number "2"; gene_name "Ube3a"; gene_source "ensembl"; gene_biotype "protein_coding"; transcript_name "Ube3a-203"; transcript_source "ensembl"; transcript_biotype "protein_coding"; exon_id "ENSRNOE00000653357"; exon_version "1";
1	ensembl	five_prime_utr	119225549	119225593	0	+	.	gene_id "ENSRNOG00000015734"; gene_version "9"; transcript_id "ENSRNOT00000108441"; transcript_version "2"; gene_name "Ube3a"; gene_source "ensembl"; gene_biotype "protein_coding"; transcript_name "Ube3a-203"; transcript_source "ensembl"; transcript_biotype "protein_coding";
1	ensembl	exon	119225549	119225593	0	+	.	gene_id "ENSRNOG00000015734"; gene_version "9"; transcript_id "ENSRNOT00000160726"; transcript_version "1"; exon_number "4"; gene_name "Ube3a"; gene_source "ensembl"; gene_biotype "protein_coding"; transcript_name "Ube3a-204"; transcript_source "ensembl"; transcript_biotype "protein_coding"; exon_id "ENSRNOE00000649433"; exon_version "1"; tag "Ensembl_canonical";
1	ensembl	CDS	119225549	119225593	0	+	1	gene_id "ENSRNOG00000015734"; gene_version "9"; transcript_id "ENSRNOT00000160726"; transcript_version "1"; exon_number "4"; gene_name "Ube3a"; gene_source "ensembl"; gene_biotype "protein_coding"; transcript_name "Ube3a-204"; transcript_source "ensembl"; transcript_biotype "protein_coding"; protein_id "ENSRNOP00000101274"; protein_version "1"; tag "Ensembl_canonical";
1	ENSEMBL114_rn	exon	119225549	119225593	19.1776598265664	+	.	gene_id "ENSRNOG00000015734"; transcript_id "ENSRNOG00000015734_tx_4"; exon_id "1_119225549_119225593_+"; exonnum "2"; txlen "1403";
1	ENSEMBL114_rn	exon	119225549	119225593	15.080171083586	+	.	gene_id "ENSRNOG00000015734"; transcript_id "ENSRNOG00000015734_tx_5"; exon_id "1_119225549_119225593_+"; exonnum "4"; txlen "1587";
1	ENSEMBL114_rn	exon	119225549	119225593	0.0295645586381761	+	.	gene_id "ENSRNOG00000015734"; transcript_id "ENSRNOG00000015734_tx_6"; exon_id "1_119225549_119225593_+"; exonnum "6"; txlen "10136";
1	ENSEMBL114_rn	exon	119225549	119225593	0.0210715199548222	+	.	gene_id "ENSRNOG00000015734"; transcript_id "ENSRNOG00000015734_tx_7"; exon_id "1_119225549_119225593_+"; exonnum "6"; txlen "10103";
1	ensembl	exon	119227602	119227654	0	+	.	gene_id "ENSRNOG00000015734"; gene_version "9"; transcript_id "ENSRNOT00000083587"; transcript_version "3"; exon_number "3"; gene_name "Ube3a"; gene_source "ensembl"; gene_biotype "protein_coding"; transcript_name "Ube3a-202"; transcript_source "ensembl"; transcript_biotype "protein_coding"; exon_id "ENSRNOE00000771496"; exon_version "1";
1	ensembl	five_prime_utr	119227602	119227654	0	+	.	gene_id "ENSRNOG00000015734"; gene_version "9"; transcript_id "ENSRNOT00000083587"; transcript_version "3"; gene_name "Ube3a"; gene_source "ensembl"; gene_biotype "protein_coding"; transcript_name "Ube3a-202"; transcript_source "ensembl"; transcript_biotype "protein_coding";
1	sraer114_ss	exon	119229393	119230265	19.1776598265664	+	.	gene_id "ENSRNOG00000015734"; transcript_id "ENSRNOG00000015734_tx_4"; exon_id "1_119229393_119230265_+"; exonnum "3"; txlen "1403";
1	sraer114_ss	exon	119229393	119230265	15.080171083586	+	.	gene_id "ENSRNOG00000015734"; transcript_id "ENSRNOG00000015734_tx_5"; exon_id "1_119229393_119230265_+"; exonnum "5"; txlen "1587";
1	ensembl	five_prime_utr	119257126	119257150	0	+	.	gene_id "ENSRNOG00000015734"; gene_version "9"; transcript_id "ENSRNOT00000108441"; transcript_version "2"; gene_name "Ube3a"; gene_source "ensembl"; gene_biotype "protein_coding"; transcript_name "Ube3a-203"; transcript_source "ensembl"; transcript_biotype "protein_coding";
1	ensembl	exon	119257126	119257212	0	+	.	gene_id "ENSRNOG00000015734"; gene_version "9"; transcript_id "ENSRNOT00000108441"; transcript_version "2"; exon_number "3"; gene_name "Ube3a"; gene_source "ensembl"; gene_biotype "protein_coding"; transcript_name "Ube3a-203"; transcript_source "ensembl"; transcript_biotype "protein_coding"; exon_id "ENSRNOE00000640776"; exon_version "1";
1	ensembl	start_codon	119257151	119257153	0	+	0	gene_id "ENSRNOG00000015734"; gene_version "9"; transcript_id "ENSRNOT00000108441"; transcript_version "2"; exon_number "3"; gene_name "Ube3a"; gene_source "ensembl"; gene_biotype "protein_coding"; transcript_name "Ube3a-203"; transcript_source "ensembl"; transcript_biotype "protein_coding";
1	ensembl	CDS	119257151	119257212	0	+	0	gene_id "ENSRNOG00000015734"; gene_version "9"; transcript_id "ENSRNOT00000108441"; transcript_version "2"; exon_number "3"; gene_name "Ube3a"; gene_source "ensembl"; gene_biotype "protein_coding"; transcript_name "Ube3a-203"; transcript_source "ensembl"; transcript_biotype "protein_coding"; protein_id "ENSRNOP00000079079"; protein_version "1";
1	ensembl	five_prime_utr	119258797	119258797	0	+	.	gene_id "ENSRNOG00000015734"; gene_version "9"; transcript_id "ENSRNOT00000083587"; transcript_version "3"; gene_name "Ube3a"; gene_source "ensembl"; gene_biotype "protein_coding"; transcript_name "Ube3a-202"; transcript_source "ensembl"; transcript_biotype "protein_coding";
1	ensembl	exon	119258797	119259080	0	+	.	gene_id "ENSRNOG00000015734"; gene_version "9"; transcript_id "ENSRNOT00000083587"; transcript_version "3"; exon_number "4"; gene_name "Ube3a"; gene_source "ensembl"; gene_biotype "protein_coding"; transcript_name "Ube3a-202"; transcript_source "ensembl"; transcript_biotype "protein_coding"; exon_id "ENSRNOE00000787479"; exon_version "1";
1	ensembl	exon	119258797	119259080	0	+	.	gene_id "ENSRNOG00000015734"; gene_version "9"; transcript_id "ENSRNOT00000021366"; transcript_version "9"; exon_number "6"; gene_name "Ube3a"; gene_source "ensembl"; gene_biotype "protein_coding"; transcript_name "Ube3a-201"; transcript_source "ensembl"; transcript_biotype "protein_coding"; exon_id "ENSRNOE00000738544"; exon_version "1";
1	ensembl	CDS	119258797	119259080	0	+	1	gene_id "ENSRNOG00000015734"; gene_version "9"; transcript_id "ENSRNOT00000021366"; transcript_version "9"; exon_number "6"; gene_name "Ube3a"; gene_source "ensembl"; gene_biotype "protein_coding"; transcript_name "Ube3a-201"; transcript_source "ensembl"; transcript_biotype "protein_coding"; protein_id "ENSRNOP00000021366"; protein_version "7";
1	ensembl	exon	119258797	119259080	0	+	.	gene_id "ENSRNOG00000015734"; gene_version "9"; transcript_id "ENSRNOT00000108441"; transcript_version "2"; exon_number "4"; gene_name "Ube3a"; gene_source "ensembl"; gene_biotype "protein_coding"; transcript_name "Ube3a-203"; transcript_source "ensembl"; transcript_biotype "protein_coding"; exon_id "ENSRNOE00000738544"; exon_version "1";
1	ensembl	CDS	119258797	119259080	0	+	1	gene_id "ENSRNOG00000015734"; gene_version "9"; transcript_id "ENSRNOT00000108441"; transcript_version "2"; exon_number "4"; gene_name "Ube3a"; gene_source "ensembl"; gene_biotype "protein_coding"; transcript_name "Ube3a-203"; transcript_source "ensembl"; transcript_biotype "protein_coding"; protein_id "ENSRNOP00000079079"; protein_version "1";
1	ensembl	exon	119258797	119259080	0	+	.	gene_id "ENSRNOG00000015734"; gene_version "9"; transcript_id "ENSRNOT00000160726"; transcript_version "1"; exon_number "5"; gene_name "Ube3a"; gene_source "ensembl"; gene_biotype "protein_coding"; transcript_name "Ube3a-204"; transcript_source "ensembl"; transcript_biotype "protein_coding"; exon_id "ENSRNOE00000738544"; exon_version "1"; tag "Ensembl_canonical";
1	ensembl	CDS	119258797	119259080	0	+	1	gene_id "ENSRNOG00000015734"; gene_version "9"; transcript_id "ENSRNOT00000160726"; transcript_version "1"; exon_number "5"; gene_name "Ube3a"; gene_source "ensembl"; gene_biotype "protein_coding"; transcript_name "Ube3a-204"; transcript_source "ensembl"; transcript_biotype "protein_coding"; protein_id "ENSRNOP00000101274"; protein_version "1"; tag "Ensembl_canonical";
1	ENSEMBL114_rn	exon	119258797	119259080	0.0295645586381761	+	.	gene_id "ENSRNOG00000015734"; transcript_id "ENSRNOG00000015734_tx_6"; exon_id "1_119258797_119259080_+"; exonnum "7"; txlen "10136";
1	ENSEMBL114_rn	exon	119258797	119259080	0.0210715199548222	+	.	gene_id "ENSRNOG00000015734"; transcript_id "ENSRNOG00000015734_tx_7"; exon_id "1_119258797_119259080_+"; exonnum "7"; txlen "10103";
1	ensembl	CDS	119258798	119259080	0	+	0	gene_id "ENSRNOG00000015734"; gene_version "9"; transcript_id "ENSRNOT00000083587"; transcript_version "3"; exon_number "4"; gene_name "Ube3a"; gene_source "ensembl"; gene_biotype "protein_coding"; transcript_name "Ube3a-202"; transcript_source "ensembl"; transcript_biotype "protein_coding"; protein_id "ENSRNOP00000068717"; protein_version "3";
1	ensembl	exon	119262708	119263954	0	+	.	gene_id "ENSRNOG00000015734"; gene_version "9"; transcript_id "ENSRNOT00000083587"; transcript_version "3"; exon_number "5"; gene_name "Ube3a"; gene_source "ensembl"; gene_biotype "protein_coding"; transcript_name "Ube3a-202"; transcript_source "ensembl"; transcript_biotype "protein_coding"; exon_id "ENSRNOE00000267897"; exon_version "1";
1	ensembl	CDS	119262708	119263954	0	+	2	gene_id "ENSRNOG00000015734"; gene_version "9"; transcript_id "ENSRNOT00000083587"; transcript_version "3"; exon_number "5"; gene_name "Ube3a"; gene_source "ensembl"; gene_biotype "protein_coding"; transcript_name "Ube3a-202"; transcript_source "ensembl"; transcript_biotype "protein_coding"; protein_id "ENSRNOP00000068717"; protein_version "3";
1	ensembl	exon	119262708	119263954	0	+	.	gene_id "ENSRNOG00000015734"; gene_version "9"; transcript_id "ENSRNOT00000021366"; transcript_version "9"; exon_number "7"; gene_name "Ube3a"; gene_source "ensembl"; gene_biotype "protein_coding"; transcript_name "Ube3a-201"; transcript_source "ensembl"; transcript_biotype "protein_coding"; exon_id "ENSRNOE00000267897"; exon_version "1";
1	ensembl	CDS	119262708	119263954	0	+	2	gene_id "ENSRNOG00000015734"; gene_version "9"; transcript_id "ENSRNOT00000021366"; transcript_version "9"; exon_number "7"; gene_name "Ube3a"; gene_source "ensembl"; gene_biotype "protein_coding"; transcript_name "Ube3a-201"; transcript_source "ensembl"; transcript_biotype "protein_coding"; protein_id "ENSRNOP00000021366"; protein_version "7";
1	ensembl	exon	119262708	119263954	0	+	.	gene_id "ENSRNOG00000015734"; gene_version "9"; transcript_id "ENSRNOT00000108441"; transcript_version "2"; exon_number "5"; gene_name "Ube3a"; gene_source "ensembl"; gene_biotype "protein_coding"; transcript_name "Ube3a-203"; transcript_source "ensembl"; transcript_biotype "protein_coding"; exon_id "ENSRNOE00000267897"; exon_version "1";
1	ensembl	CDS	119262708	119263954	0	+	2	gene_id "ENSRNOG00000015734"; gene_version "9"; transcript_id "ENSRNOT00000108441"; transcript_version "2"; exon_number "5"; gene_name "Ube3a"; gene_source "ensembl"; gene_biotype "protein_coding"; transcript_name "Ube3a-203"; transcript_source "ensembl"; transcript_biotype "protein_coding"; protein_id "ENSRNOP00000079079"; protein_version "1";
1	ensembl	exon	119262708	119263954	0	+	.	gene_id "ENSRNOG00000015734"; gene_version "9"; transcript_id "ENSRNOT00000160726"; transcript_version "1"; exon_number "6"; gene_name "Ube3a"; gene_source "ensembl"; gene_biotype "protein_coding"; transcript_name "Ube3a-204"; transcript_source "ensembl"; transcript_biotype "protein_coding"; exon_id "ENSRNOE00000267897"; exon_version "1"; tag "Ensembl_canonical";
1	ensembl	CDS	119262708	119263954	0	+	2	gene_id "ENSRNOG00000015734"; gene_version "9"; transcript_id "ENSRNOT00000160726"; transcript_version "1"; exon_number "6"; gene_name "Ube3a"; gene_source "ensembl"; gene_biotype "protein_coding"; transcript_name "Ube3a-204"; transcript_source "ensembl"; transcript_biotype "protein_coding"; protein_id "ENSRNOP00000101274"; protein_version "1"; tag "Ensembl_canonical";
1	ENSEMBL114_rn	exon	119262708	119263954	0.0295645586381761	+	.	gene_id "ENSRNOG00000015734"; transcript_id "ENSRNOG00000015734_tx_6"; exon_id "1_119262708_119263954_+"; exonnum "8"; txlen "10136";
1	ENSEMBL114_rn	exon	119262708	119263954	0.0210715199548222	+	.	gene_id "ENSRNOG00000015734"; transcript_id "ENSRNOG00000015734_tx_7"; exon_id "1_119262708_119263954_+"; exonnum "8"; txlen "10103";
1	ensembl	exon	119271434	119271578	0	+	.	gene_id "ENSRNOG00000015734"; gene_version "9"; transcript_id "ENSRNOT00000083587"; transcript_version "3"; exon_number "6"; gene_name "Ube3a"; gene_source "ensembl"; gene_biotype "protein_coding"; transcript_name "Ube3a-202"; transcript_source "ensembl"; transcript_biotype "protein_coding"; exon_id "ENSRNOE00000267891"; exon_version "1";
1	ensembl	CDS	119271434	119271578	0	+	0	gene_id "ENSRNOG00000015734"; gene_version "9"; transcript_id "ENSRNOT00000083587"; transcript_version "3"; exon_number "6"; gene_name "Ube3a"; gene_source "ensembl"; gene_biotype "protein_coding"; transcript_name "Ube3a-202"; transcript_source "ensembl"; transcript_biotype "protein_coding"; protein_id "ENSRNOP00000068717"; protein_version "3";
1	ensembl	exon	119271434	119271578	0	+	.	gene_id "ENSRNOG00000015734"; gene_version "9"; transcript_id "ENSRNOT00000021366"; transcript_version "9"; exon_number "8"; gene_name "Ube3a"; gene_source "ensembl"; gene_biotype "protein_coding"; transcript_name "Ube3a-201"; transcript_source "ensembl"; transcript_biotype "protein_coding"; exon_id "ENSRNOE00000267891"; exon_version "1";
1	ensembl	CDS	119271434	119271578	0	+	0	gene_id "ENSRNOG00000015734"; gene_version "9"; transcript_id "ENSRNOT00000021366"; transcript_version "9"; exon_number "8"; gene_name "Ube3a"; gene_source "ensembl"; gene_biotype "protein_coding"; transcript_name "Ube3a-201"; transcript_source "ensembl"; transcript_biotype "protein_coding"; protein_id "ENSRNOP00000021366"; protein_version "7";
1	ensembl	exon	119271434	119271578	0	+	.	gene_id "ENSRNOG00000015734"; gene_version "9"; transcript_id "ENSRNOT00000108441"; transcript_version "2"; exon_number "6"; gene_name "Ube3a"; gene_source "ensembl"; gene_biotype "protein_coding"; transcript_name "Ube3a-203"; transcript_source "ensembl"; transcript_biotype "protein_coding"; exon_id "ENSRNOE00000267891"; exon_version "1";
1	ensembl	CDS	119271434	119271578	0	+	0	gene_id "ENSRNOG00000015734"; gene_version "9"; transcript_id "ENSRNOT00000108441"; transcript_version "2"; exon_number "6"; gene_name "Ube3a"; gene_source "ensembl"; gene_biotype "protein_coding"; transcript_name "Ube3a-203"; transcript_source "ensembl"; transcript_biotype "protein_coding"; protein_id "ENSRNOP00000079079"; protein_version "1";
1	ensembl	exon	119271434	119271578	0	+	.	gene_id "ENSRNOG00000015734"; gene_version "9"; transcript_id "ENSRNOT00000160726"; transcript_version "1"; exon_number "7"; gene_name "Ube3a"; gene_source "ensembl"; gene_biotype "protein_coding"; transcript_name "Ube3a-204"; transcript_source "ensembl"; transcript_biotype "protein_coding"; exon_id "ENSRNOE00000267891"; exon_version "1"; tag "Ensembl_canonical";
1	ensembl	CDS	119271434	119271578	0	+	0	gene_id "ENSRNOG00000015734"; gene_version "9"; transcript_id "ENSRNOT00000160726"; transcript_version "1"; exon_number "7"; gene_name "Ube3a"; gene_source "ensembl"; gene_biotype "protein_coding"; transcript_name "Ube3a-204"; transcript_source "ensembl"; transcript_biotype "protein_coding"; protein_id "ENSRNOP00000101274"; protein_version "1"; tag "Ensembl_canonical";
1	ENSEMBL114_rn	exon	119271434	119271578	0.0295645586381761	+	.	gene_id "ENSRNOG00000015734"; transcript_id "ENSRNOG00000015734_tx_6"; exon_id "1_119271434_119271578_+"; exonnum "9"; txlen "10136";
1	ENSEMBL114_rn	exon	119271434	119271578	0.0210715199548222	+	.	gene_id "ENSRNOG00000015734"; transcript_id "ENSRNOG00000015734_tx_7"; exon_id "1_119271434_119271578_+"; exonnum "9"; txlen "10103";
1	ensembl	exon	119273021	119273226	0	+	.	gene_id "ENSRNOG00000015734"; gene_version "9"; transcript_id "ENSRNOT00000083587"; transcript_version "3"; exon_number "7"; gene_name "Ube3a"; gene_source "ensembl"; gene_biotype "protein_coding"; transcript_name "Ube3a-202"; transcript_source "ensembl"; transcript_biotype "protein_coding"; exon_id "ENSRNOE00000267885"; exon_version "1";
1	ensembl	CDS	119273021	119273226	0	+	2	gene_id "ENSRNOG00000015734"; gene_version "9"; transcript_id "ENSRNOT00000083587"; transcript_version "3"; exon_number "7"; gene_name "Ube3a"; gene_source "ensembl"; gene_biotype "protein_coding"; transcript_name "Ube3a-202"; transcript_source "ensembl"; transcript_biotype "protein_coding"; protein_id "ENSRNOP00000068717"; protein_version "3";
1	ensembl	exon	119273021	119273226	0	+	.	gene_id "ENSRNOG00000015734"; gene_version "9"; transcript_id "ENSRNOT00000021366"; transcript_version "9"; exon_number "9"; gene_name "Ube3a"; gene_source "ensembl"; gene_biotype "protein_coding"; transcript_name "Ube3a-201"; transcript_source "ensembl"; transcript_biotype "protein_coding"; exon_id "ENSRNOE00000267885"; exon_version "1";
1	ensembl	CDS	119273021	119273226	0	+	2	gene_id "ENSRNOG00000015734"; gene_version "9"; transcript_id "ENSRNOT00000021366"; transcript_version "9"; exon_number "9"; gene_name "Ube3a"; gene_source "ensembl"; gene_biotype "protein_coding"; transcript_name "Ube3a-201"; transcript_source "ensembl"; transcript_biotype "protein_coding"; protein_id "ENSRNOP00000021366"; protein_version "7";
1	ensembl	exon	119273021	119273226	0	+	.	gene_id "ENSRNOG00000015734"; gene_version "9"; transcript_id "ENSRNOT00000108441"; transcript_version "2"; exon_number "7"; gene_name "Ube3a"; gene_source "ensembl"; gene_biotype "protein_coding"; transcript_name "Ube3a-203"; transcript_source "ensembl"; transcript_biotype "protein_coding"; exon_id "ENSRNOE00000267885"; exon_version "1";
1	ensembl	CDS	119273021	119273226	0	+	2	gene_id "ENSRNOG00000015734"; gene_version "9"; transcript_id "ENSRNOT00000108441"; transcript_version "2"; exon_number "7"; gene_name "Ube3a"; gene_source "ensembl"; gene_biotype "protein_coding"; transcript_name "Ube3a-203"; transcript_source "ensembl"; transcript_biotype "protein_coding"; protein_id "ENSRNOP00000079079"; protein_version "1";
1	ensembl	exon	119273021	119273226	0	+	.	gene_id "ENSRNOG00000015734"; gene_version "9"; transcript_id "ENSRNOT00000160726"; transcript_version "1"; exon_number "8"; gene_name "Ube3a"; gene_source "ensembl"; gene_biotype "protein_coding"; transcript_name "Ube3a-204"; transcript_source "ensembl"; transcript_biotype "protein_coding"; exon_id "ENSRNOE00000267885"; exon_version "1"; tag "Ensembl_canonical";
1	ensembl	CDS	119273021	119273226	0	+	2	gene_id "ENSRNOG00000015734"; gene_version "9"; transcript_id "ENSRNOT00000160726"; transcript_version "1"; exon_number "8"; gene_name "Ube3a"; gene_source "ensembl"; gene_biotype "protein_coding"; transcript_name "Ube3a-204"; transcript_source "ensembl"; transcript_biotype "protein_coding"; protein_id "ENSRNOP00000101274"; protein_version "1"; tag "Ensembl_canonical";
1	ENSEMBL114_rn	exon	119273021	119273226	0.0295645586381761	+	.	gene_id "ENSRNOG00000015734"; transcript_id "ENSRNOG00000015734_tx_6"; exon_id "1_119273021_119273226_+"; exonnum "10"; txlen "10136";
1	ENSEMBL114_rn	exon	119273021	119273226	0.0210715199548222	+	.	gene_id "ENSRNOG00000015734"; transcript_id "ENSRNOG00000015734_tx_7"; exon_id "1_119273021_119273226_+"; exonnum "10"; txlen "10103";
1	ensembl	exon	119273835	119273999	0	+	.	gene_id "ENSRNOG00000015734"; gene_version "9"; transcript_id "ENSRNOT00000083587"; transcript_version "3"; exon_number "8"; gene_name "Ube3a"; gene_source "ensembl"; gene_biotype "protein_coding"; transcript_name "Ube3a-202"; transcript_source "ensembl"; transcript_biotype "protein_coding"; exon_id "ENSRNOE00000267877"; exon_version "1";
1	ensembl	CDS	119273835	119273999	0	+	0	gene_id "ENSRNOG00000015734"; gene_version "9"; transcript_id "ENSRNOT00000083587"; transcript_version "3"; exon_number "8"; gene_name "Ube3a"; gene_source "ensembl"; gene_biotype "protein_coding"; transcript_name "Ube3a-202"; transcript_source "ensembl"; transcript_biotype "protein_coding"; protein_id "ENSRNOP00000068717"; protein_version "3";
1	ensembl	exon	119273835	119273999	0	+	.	gene_id "ENSRNOG00000015734"; gene_version "9"; transcript_id "ENSRNOT00000021366"; transcript_version "9"; exon_number "10"; gene_name "Ube3a"; gene_source "ensembl"; gene_biotype "protein_coding"; transcript_name "Ube3a-201"; transcript_source "ensembl"; transcript_biotype "protein_coding"; exon_id "ENSRNOE00000267877"; exon_version "1";
1	ensembl	CDS	119273835	119273999	0	+	0	gene_id "ENSRNOG00000015734"; gene_version "9"; transcript_id "ENSRNOT00000021366"; transcript_version "9"; exon_number "10"; gene_name "Ube3a"; gene_source "ensembl"; gene_biotype "protein_coding"; transcript_name "Ube3a-201"; transcript_source "ensembl"; transcript_biotype "protein_coding"; protein_id "ENSRNOP00000021366"; protein_version "7";
1	ensembl	exon	119273835	119273999	0	+	.	gene_id "ENSRNOG00000015734"; gene_version "9"; transcript_id "ENSRNOT00000108441"; transcript_version "2"; exon_number "8"; gene_name "Ube3a"; gene_source "ensembl"; gene_biotype "protein_coding"; transcript_name "Ube3a-203"; transcript_source "ensembl"; transcript_biotype "protein_coding"; exon_id "ENSRNOE00000267877"; exon_version "1";
1	ensembl	CDS	119273835	119273999	0	+	0	gene_id "ENSRNOG00000015734"; gene_version "9"; transcript_id "ENSRNOT00000108441"; transcript_version "2"; exon_number "8"; gene_name "Ube3a"; gene_source "ensembl"; gene_biotype "protein_coding"; transcript_name "Ube3a-203"; transcript_source "ensembl"; transcript_biotype "protein_coding"; protein_id "ENSRNOP00000079079"; protein_version "1";
1	ensembl	exon	119273835	119273999	0	+	.	gene_id "ENSRNOG00000015734"; gene_version "9"; transcript_id "ENSRNOT00000160726"; transcript_version "1"; exon_number "9"; gene_name "Ube3a"; gene_source "ensembl"; gene_biotype "protein_coding"; transcript_name "Ube3a-204"; transcript_source "ensembl"; transcript_biotype "protein_coding"; exon_id "ENSRNOE00000267877"; exon_version "1"; tag "Ensembl_canonical";
1	ensembl	CDS	119273835	119273999	0	+	0	gene_id "ENSRNOG00000015734"; gene_version "9"; transcript_id "ENSRNOT00000160726"; transcript_version "1"; exon_number "9"; gene_name "Ube3a"; gene_source "ensembl"; gene_biotype "protein_coding"; transcript_name "Ube3a-204"; transcript_source "ensembl"; transcript_biotype "protein_coding"; protein_id "ENSRNOP00000101274"; protein_version "1"; tag "Ensembl_canonical";
1	ENSEMBL114_rn	exon	119273835	119273999	0.0295645586381761	+	.	gene_id "ENSRNOG00000015734"; transcript_id "ENSRNOG00000015734_tx_6"; exon_id "1_119273835_119273999_+"; exonnum "11"; txlen "10136";
1	ENSEMBL114_rn	exon	119273835	119273999	0.0210715199548222	+	.	gene_id "ENSRNOG00000015734"; transcript_id "ENSRNOG00000015734_tx_7"; exon_id "1_119273835_119273999_+"; exonnum "11"; txlen "10103";
1	ensembl	exon	119275228	119275383	0	+	.	gene_id "ENSRNOG00000015734"; gene_version "9"; transcript_id "ENSRNOT00000083587"; transcript_version "3"; exon_number "9"; gene_name "Ube3a"; gene_source "ensembl"; gene_biotype "protein_coding"; transcript_name "Ube3a-202"; transcript_source "ensembl"; transcript_biotype "protein_coding"; exon_id "ENSRNOE00000150515"; exon_version "2";
1	ensembl	CDS	119275228	119275383	0	+	0	gene_id "ENSRNOG00000015734"; gene_version "9"; transcript_id "ENSRNOT00000083587"; transcript_version "3"; exon_number "9"; gene_name "Ube3a"; gene_source "ensembl"; gene_biotype "protein_coding"; transcript_name "Ube3a-202"; transcript_source "ensembl"; transcript_biotype "protein_coding"; protein_id "ENSRNOP00000068717"; protein_version "3";
1	ensembl	exon	119275228	119275383	0	+	.	gene_id "ENSRNOG00000015734"; gene_version "9"; transcript_id "ENSRNOT00000021366"; transcript_version "9"; exon_number "11"; gene_name "Ube3a"; gene_source "ensembl"; gene_biotype "protein_coding"; transcript_name "Ube3a-201"; transcript_source "ensembl"; transcript_biotype "protein_coding"; exon_id "ENSRNOE00000150515"; exon_version "2";
1	ensembl	CDS	119275228	119275383	0	+	0	gene_id "ENSRNOG00000015734"; gene_version "9"; transcript_id "ENSRNOT00000021366"; transcript_version "9"; exon_number "11"; gene_name "Ube3a"; gene_source "ensembl"; gene_biotype "protein_coding"; transcript_name "Ube3a-201"; transcript_source "ensembl"; transcript_biotype "protein_coding"; protein_id "ENSRNOP00000021366"; protein_version "7";
1	ensembl	exon	119275228	119275383	0	+	.	gene_id "ENSRNOG00000015734"; gene_version "9"; transcript_id "ENSRNOT00000108441"; transcript_version "2"; exon_number "9"; gene_name "Ube3a"; gene_source "ensembl"; gene_biotype "protein_coding"; transcript_name "Ube3a-203"; transcript_source "ensembl"; transcript_biotype "protein_coding"; exon_id "ENSRNOE00000150515"; exon_version "2";
1	ensembl	CDS	119275228	119275383	0	+	0	gene_id "ENSRNOG00000015734"; gene_version "9"; transcript_id "ENSRNOT00000108441"; transcript_version "2"; exon_number "9"; gene_name "Ube3a"; gene_source "ensembl"; gene_biotype "protein_coding"; transcript_name "Ube3a-203"; transcript_source "ensembl"; transcript_biotype "protein_coding"; protein_id "ENSRNOP00000079079"; protein_version "1";
1	ensembl	exon	119275228	119275383	0	+	.	gene_id "ENSRNOG00000015734"; gene_version "9"; transcript_id "ENSRNOT00000160726"; transcript_version "1"; exon_number "10"; gene_name "Ube3a"; gene_source "ensembl"; gene_biotype "protein_coding"; transcript_name "Ube3a-204"; transcript_source "ensembl"; transcript_biotype "protein_coding"; exon_id "ENSRNOE00000150515"; exon_version "2"; tag "Ensembl_canonical";
1	ensembl	CDS	119275228	119275383	0	+	0	gene_id "ENSRNOG00000015734"; gene_version "9"; transcript_id "ENSRNOT00000160726"; transcript_version "1"; exon_number "10"; gene_name "Ube3a"; gene_source "ensembl"; gene_biotype "protein_coding"; transcript_name "Ube3a-204"; transcript_source "ensembl"; transcript_biotype "protein_coding"; protein_id "ENSRNOP00000101274"; protein_version "1"; tag "Ensembl_canonical";
1	ENSEMBL114_rn	exon	119275228	119275383	0.0295645586381761	+	.	gene_id "ENSRNOG00000015734"; transcript_id "ENSRNOG00000015734_tx_6"; exon_id "1_119275228_119275383_+"; exonnum "12"; txlen "10136";
1	ENSEMBL114_rn	exon	119275228	119275383	0.0210715199548222	+	.	gene_id "ENSRNOG00000015734"; transcript_id "ENSRNOG00000015734_tx_7"; exon_id "1_119275228_119275383_+"; exonnum "12"; txlen "10103";
1	ensembl	exon	119275483	119275556	0	+	.	gene_id "ENSRNOG00000015734"; gene_version "9"; transcript_id "ENSRNOT00000021366"; transcript_version "9"; exon_number "12"; gene_name "Ube3a"; gene_source "ensembl"; gene_biotype "protein_coding"; transcript_name "Ube3a-201"; transcript_source "ensembl"; transcript_biotype "protein_coding"; exon_id "ENSRNOE00000150336"; exon_version "1";
1	ensembl	CDS	119275483	119275556	0	+	0	gene_id "ENSRNOG00000015734"; gene_version "9"; transcript_id "ENSRNOT00000021366"; transcript_version "9"; exon_number "12"; gene_name "Ube3a"; gene_source "ensembl"; gene_biotype "protein_coding"; transcript_name "Ube3a-201"; transcript_source "ensembl"; transcript_biotype "protein_coding"; protein_id "ENSRNOP00000021366"; protein_version "7";
1	ensembl	exon	119275483	119275556	0	+	.	gene_id "ENSRNOG00000015734"; gene_version "9"; transcript_id "ENSRNOT00000108441"; transcript_version "2"; exon_number "10"; gene_name "Ube3a"; gene_source "ensembl"; gene_biotype "protein_coding"; transcript_name "Ube3a-203"; transcript_source "ensembl"; transcript_biotype "protein_coding"; exon_id "ENSRNOE00000150336"; exon_version "1";
1	ensembl	CDS	119275483	119275556	0	+	0	gene_id "ENSRNOG00000015734"; gene_version "9"; transcript_id "ENSRNOT00000108441"; transcript_version "2"; exon_number "10"; gene_name "Ube3a"; gene_source "ensembl"; gene_biotype "protein_coding"; transcript_name "Ube3a-203"; transcript_source "ensembl"; transcript_biotype "protein_coding"; protein_id "ENSRNOP00000079079"; protein_version "1";
1	ensembl	exon	119275483	119275556	0	+	.	gene_id "ENSRNOG00000015734"; gene_version "9"; transcript_id "ENSRNOT00000160726"; transcript_version "1"; exon_number "11"; gene_name "Ube3a"; gene_source "ensembl"; gene_biotype "protein_coding"; transcript_name "Ube3a-204"; transcript_source "ensembl"; transcript_biotype "protein_coding"; exon_id "ENSRNOE00000150336"; exon_version "1"; tag "Ensembl_canonical";
1	ensembl	CDS	119275483	119275556	0	+	0	gene_id "ENSRNOG00000015734"; gene_version "9"; transcript_id "ENSRNOT00000160726"; transcript_version "1"; exon_number "11"; gene_name "Ube3a"; gene_source "ensembl"; gene_biotype "protein_coding"; transcript_name "Ube3a-204"; transcript_source "ensembl"; transcript_biotype "protein_coding"; protein_id "ENSRNOP00000101274"; protein_version "1"; tag "Ensembl_canonical";
1	ENSEMBL114_rn	exon	119275483	119275556	0.0295645586381761	+	.	gene_id "ENSRNOG00000015734"; transcript_id "ENSRNOG00000015734_tx_6"; exon_id "1_119275483_119275556_+"; exonnum "13"; txlen "10136";
1	ENSEMBL114_rn	exon	119275483	119275556	0.0210715199548222	+	.	gene_id "ENSRNOG00000015734"; transcript_id "ENSRNOG00000015734_tx_7"; exon_id "1_119275483_119275556_+"; exonnum "13"; txlen "10103";
1	ensembl	CDS	119275483	119275557	0	+	0	gene_id "ENSRNOG00000015734"; gene_version "9"; transcript_id "ENSRNOT00000083587"; transcript_version "3"; exon_number "10"; gene_name "Ube3a"; gene_source "ensembl"; gene_biotype "protein_coding"; transcript_name "Ube3a-202"; transcript_source "ensembl"; transcript_biotype "protein_coding"; protein_id "ENSRNOP00000068717"; protein_version "3";
1	ensembl	exon	119275483	119275560	0	+	.	gene_id "ENSRNOG00000015734"; gene_version "9"; transcript_id "ENSRNOT00000083587"; transcript_version "3"; exon_number "10"; gene_name "Ube3a"; gene_source "ensembl"; gene_biotype "protein_coding"; transcript_name "Ube3a-202"; transcript_source "ensembl"; transcript_biotype "protein_coding"; exon_id "ENSRNOE00000611136"; exon_version "2";
1	ensembl	stop_codon	119275558	119275560	0	+	0	gene_id "ENSRNOG00000015734"; gene_version "9"; transcript_id "ENSRNOT00000083587"; transcript_version "3"; exon_number "10"; gene_name "Ube3a"; gene_source "ensembl"; gene_biotype "protein_coding"; transcript_name "Ube3a-202"; transcript_source "ensembl"; transcript_biotype "protein_coding";
1	ensembl	exon	119289060	119289203	0	+	.	gene_id "ENSRNOG00000015734"; gene_version "9"; transcript_id "ENSRNOT00000108441"; transcript_version "2"; exon_number "11"; gene_name "Ube3a"; gene_source "ensembl"; gene_biotype "protein_coding"; transcript_name "Ube3a-203"; transcript_source "ensembl"; transcript_biotype "protein_coding"; exon_id "ENSRNOE00000616607"; exon_version "1";
1	ensembl	CDS	119289060	119289203	0	+	1	gene_id "ENSRNOG00000015734"; gene_version "9"; transcript_id "ENSRNOT00000108441"; transcript_version "2"; exon_number "11"; gene_name "Ube3a"; gene_source "ensembl"; gene_biotype "protein_coding"; transcript_name "Ube3a-203"; transcript_source "ensembl"; transcript_biotype "protein_coding"; protein_id "ENSRNOP00000079079"; protein_version "1";
1	ensembl	exon	119289060	119289203	0	+	.	gene_id "ENSRNOG00000015734"; gene_version "9"; transcript_id "ENSRNOT00000160726"; transcript_version "1"; exon_number "12"; gene_name "Ube3a"; gene_source "ensembl"; gene_biotype "protein_coding"; transcript_name "Ube3a-204"; transcript_source "ensembl"; transcript_biotype "protein_coding"; exon_id "ENSRNOE00000616607"; exon_version "1"; tag "Ensembl_canonical";
1	ensembl	CDS	119289060	119289203	0	+	1	gene_id "ENSRNOG00000015734"; gene_version "9"; transcript_id "ENSRNOT00000160726"; transcript_version "1"; exon_number "12"; gene_name "Ube3a"; gene_source "ensembl"; gene_biotype "protein_coding"; transcript_name "Ube3a-204"; transcript_source "ensembl"; transcript_biotype "protein_coding"; protein_id "ENSRNOP00000101274"; protein_version "1"; tag "Ensembl_canonical";
1	ENSEMBL114_rn	exon	119289060	119289203	0.0295645586381761	+	.	gene_id "ENSRNOG00000015734"; transcript_id "ENSRNOG00000015734_tx_6"; exon_id "1_119289060_119289203_+"; exonnum "14"; txlen "10136";
1	ENSEMBL114_rn	exon	119289060	119289203	0.0210715199548222	+	.	gene_id "ENSRNOG00000015734"; transcript_id "ENSRNOG00000015734_tx_7"; exon_id "1_119289060_119289203_+"; exonnum "14"; txlen "10103";
1	ensembl	CDS	119289060	119289204	0	+	1	gene_id "ENSRNOG00000015734"; gene_version "9"; transcript_id "ENSRNOT00000021366"; transcript_version "9"; exon_number "13"; gene_name "Ube3a"; gene_source "ensembl"; gene_biotype "protein_coding"; transcript_name "Ube3a-201"; transcript_source "ensembl"; transcript_biotype "protein_coding"; protein_id "ENSRNOP00000021366"; protein_version "7";
1	ensembl	exon	119289060	119289207	0	+	.	gene_id "ENSRNOG00000015734"; gene_version "9"; transcript_id "ENSRNOT00000021366"; transcript_version "9"; exon_number "13"; gene_name "Ube3a"; gene_source "ensembl"; gene_biotype "protein_coding"; transcript_name "Ube3a-201"; transcript_source "ensembl"; transcript_biotype "protein_coding"; exon_id "ENSRNOE00000585790"; exon_version "2";
1	ensembl	stop_codon	119289205	119289207	0	+	0	gene_id "ENSRNOG00000015734"; gene_version "9"; transcript_id "ENSRNOT00000021366"; transcript_version "9"; exon_number "13"; gene_name "Ube3a"; gene_source "ensembl"; gene_biotype "protein_coding"; transcript_name "Ube3a-201"; transcript_source "ensembl"; transcript_biotype "protein_coding";
1	ensembl	CDS	119290214	119290331	0	+	1	gene_id "ENSRNOG00000015734"; gene_version "9"; transcript_id "ENSRNOT00000108441"; transcript_version "2"; exon_number "12"; gene_name "Ube3a"; gene_source "ensembl"; gene_biotype "protein_coding"; transcript_name "Ube3a-203"; transcript_source "ensembl"; transcript_biotype "protein_coding"; protein_id "ENSRNOP00000079079"; protein_version "1";
1	ensembl	CDS	119290214	119290331	0	+	1	gene_id "ENSRNOG00000015734"; gene_version "9"; transcript_id "ENSRNOT00000160726"; transcript_version "1"; exon_number "13"; gene_name "Ube3a"; gene_source "ensembl"; gene_biotype "protein_coding"; transcript_name "Ube3a-204"; transcript_source "ensembl"; transcript_biotype "protein_coding"; protein_id "ENSRNOP00000101274"; protein_version "1"; tag "Ensembl_canonical";
1	ensembl	exon	119290214	119297097	0	+	.	gene_id "ENSRNOG00000015734"; gene_version "9"; transcript_id "ENSRNOT00000108441"; transcript_version "2"; exon_number "12"; gene_name "Ube3a"; gene_source "ensembl"; gene_biotype "protein_coding"; transcript_name "Ube3a-203"; transcript_source "ensembl"; transcript_biotype "protein_coding"; exon_id "ENSRNOE00000695116"; exon_version "1";
1	ensembl	exon	119290214	119297097	0	+	.	gene_id "ENSRNOG00000015734"; gene_version "9"; transcript_id "ENSRNOT00000160726"; transcript_version "1"; exon_number "13"; gene_name "Ube3a"; gene_source "ensembl"; gene_biotype "protein_coding"; transcript_name "Ube3a-204"; transcript_source "ensembl"; transcript_biotype "protein_coding"; exon_id "ENSRNOE00000695116"; exon_version "1"; tag "Ensembl_canonical";
1	ENSEMBL114_rn	exon	119290214	119297097	0.0295645586381761	+	.	gene_id "ENSRNOG00000015734"; transcript_id "ENSRNOG00000015734_tx_6"; exon_id "1_119290214_119297097_+"; exonnum "15"; txlen "10136";
1	ENSEMBL114_rn	exon	119290214	119297097	0.0210715199548222	+	.	gene_id "ENSRNOG00000015734"; transcript_id "ENSRNOG00000015734_tx_7"; exon_id "1_119290214_119297097_+"; exonnum "15"; txlen "10103";
1	ensembl	stop_codon	119290332	119290334	0	+	0	gene_id "ENSRNOG00000015734"; gene_version "9"; transcript_id "ENSRNOT00000108441"; transcript_version "2"; exon_number "12"; gene_name "Ube3a"; gene_source "ensembl"; gene_biotype "protein_coding"; transcript_name "Ube3a-203"; transcript_source "ensembl"; transcript_biotype "protein_coding";
1	ensembl	stop_codon	119290332	119290334	0	+	0	gene_id "ENSRNOG00000015734"; gene_version "9"; transcript_id "ENSRNOT00000160726"; transcript_version "1"; exon_number "13"; gene_name "Ube3a"; gene_source "ensembl"; gene_biotype "protein_coding"; transcript_name "Ube3a-204"; transcript_source "ensembl"; transcript_biotype "protein_coding"; tag "Ensembl_canonical";
1	ensembl	three_prime_utr	119290335	119297097	0	+	.	gene_id "ENSRNOG00000015734"; gene_version "9"; transcript_id "ENSRNOT00000108441"; transcript_version "2"; gene_name "Ube3a"; gene_source "ensembl"; gene_biotype "protein_coding"; transcript_name "Ube3a-203"; transcript_source "ensembl"; transcript_biotype "protein_coding";
1	ensembl	three_prime_utr	119290335	119297097	0	+	.	gene_id "ENSRNOG00000015734"; gene_version "9"; transcript_id "ENSRNOT00000160726"; transcript_version "1"; gene_name "Ube3a"; gene_source "ensembl"; gene_biotype "protein_coding"; transcript_name "Ube3a-204"; transcript_source "ensembl"; transcript_biotype "protein_coding"; tag "Ensembl_canonical";
1	ensembl	exon	119316985	119318341	0	+	.	gene_id "ENSRNOG00000077147"; gene_version "1"; transcript_id "ENSRNOT00000160910"; transcript_version "1"; exon_number "1"; gene_source "ensembl"; gene_biotype "lncRNA"; transcript_source "ensembl"; transcript_biotype "lncRNA"; exon_id "ENSRNOE00000768958"; exon_version "1"; tag "Ensembl_canonical";
1	ensembl	gene	119316985	119321822	0	+	.	gene_id "ENSRNOG00000077147"; gene_version "1"; gene_source "ensembl"; gene_biotype "lncRNA";
1	ensembl	transcript	119316985	119321822	0	+	.	gene_id "ENSRNOG00000077147"; gene_version "1"; transcript_id "ENSRNOT00000160910"; transcript_version "1"; gene_source "ensembl"; gene_biotype "lncRNA"; transcript_source "ensembl"; transcript_biotype "lncRNA"; tag "Ensembl_canonical";
1	ensembl	exon	119320147	119321822	0	+	.	gene_id "ENSRNOG00000077147"; gene_version "1"; transcript_id "ENSRNOT00000160910"; transcript_version "1"; exon_number "2"; gene_source "ensembl"; gene_biotype "lncRNA"; transcript_source "ensembl"; transcript_biotype "lncRNA"; exon_id "ENSRNOE00000713326"; exon_version "1"; tag "Ensembl_canonical";
1	ensembl	exon	119333401	119333550	0	+	.	gene_id "ENSRNOG00000079689"; gene_version "1"; transcript_id "ENSRNOT00000122795"; transcript_version "1"; exon_number "1"; gene_source "ensembl"; gene_biotype "lncRNA"; transcript_source "ensembl"; transcript_biotype "lncRNA"; exon_id "ENSRNOE00000722219"; exon_version "1"; tag "Ensembl_canonical";
1	ensembl	gene	119333401	119626493	0	+	.	gene_id "ENSRNOG00000079689"; gene_version "1"; gene_source "ensembl"; gene_biotype "lncRNA";
1	ensembl	transcript	119333401	119626493	0	+	.	gene_id "ENSRNOG00000079689"; gene_version "1"; transcript_id "ENSRNOT00000122795"; transcript_version "1"; gene_source "ensembl"; gene_biotype "lncRNA"; transcript_source "ensembl"; transcript_biotype "lncRNA"; tag "Ensembl_canonical";
1	ensembl	exon	119349330	119349562	0	+	.	gene_id "ENSRNOG00000084523"; gene_version "1"; transcript_id "ENSRNOT00000167274"; transcript_version "1"; exon_number "1"; gene_source "ensembl"; gene_biotype "lncRNA"; transcript_source "ensembl"; transcript_biotype "lncRNA"; exon_id "ENSRNOE00000680602"; exon_version "1";
1	ensembl	transcript	119349330	119351107	0	+	.	gene_id "ENSRNOG00000084523"; gene_version "1"; transcript_id "ENSRNOT00000167274"; transcript_version "1"; gene_source "ensembl"; gene_biotype "lncRNA"; transcript_source "ensembl"; transcript_biotype "lncRNA";
1	ensembl	gene	119349330	119359189	0	+	.	gene_id "ENSRNOG00000084523"; gene_version "1"; gene_source "ensembl"; gene_biotype "lncRNA";
1	sraer114_mid	exon	119349426	119349562	0.00401400977091367	+	.	gene_id "ENSRNOG00000084523"; transcript_id "ENSRNOG00000084523_tx_3"; exon_id "1_119349426_119349562_+"; exonnum "1"; txlen "535";
1	ensembl	exon	119349484	119349562	0	+	.	gene_id "ENSRNOG00000084523"; gene_version "1"; transcript_id "ENSRNOT00000123872"; transcript_version "1"; exon_number "1"; gene_source "ensembl"; gene_biotype "lncRNA"; transcript_source "ensembl"; transcript_biotype "lncRNA"; exon_id "ENSRNOE00000793167"; exon_version "1"; tag "Ensembl_canonical";
1	ensembl	transcript	119349484	119359189	0	+	.	gene_id "ENSRNOG00000084523"; gene_version "1"; transcript_id "ENSRNOT00000123872"; transcript_version "1"; gene_source "ensembl"; gene_biotype "lncRNA"; transcript_source "ensembl"; transcript_biotype "lncRNA"; tag "Ensembl_canonical";
1	ensembl	exon	119351032	119351107	0	+	.	gene_id "ENSRNOG00000084523"; gene_version "1"; transcript_id "ENSRNOT00000167274"; transcript_version "1"; exon_number "2"; gene_source "ensembl"; gene_biotype "lncRNA"; transcript_source "ensembl"; transcript_biotype "lncRNA"; exon_id "ENSRNOE00000710056"; exon_version "1";
1	ensembl	exon	119351314	119351401	0	+	.	gene_id "ENSRNOG00000084523"; gene_version "1"; transcript_id "ENSRNOT00000123872"; transcript_version "1"; exon_number "2"; gene_source "ensembl"; gene_biotype "lncRNA"; transcript_source "ensembl"; transcript_biotype "lncRNA"; exon_id "ENSRNOE00000797208"; exon_version "1"; tag "Ensembl_canonical";
1	ENSEMBL114_rn	exon	119351314	119351401	0.00401400977091367	+	.	gene_id "ENSRNOG00000084523"; transcript_id "ENSRNOG00000084523_tx_3"; exon_id "1_119351314_119351401_+"; exonnum "2"; txlen "535";
1	ensembl	exon	119357504	119358809	0	+	.	gene_id "ENSRNOG00000065313"; gene_version "2"; transcript_id "ENSRNOT00000118573"; transcript_version "2"; exon_number "1"; gene_source "ensembl"; gene_biotype "lncRNA"; transcript_source "ensembl"; transcript_biotype "lncRNA"; exon_id "ENSRNOE00000464897"; exon_version "3"; tag "Ensembl_canonical";
1	ensembl	gene	119357504	119373609	0	+	.	gene_id "ENSRNOG00000065313"; gene_version "2"; gene_source "ensembl"; gene_biotype "lncRNA";
1	ensembl	transcript	119357504	119373609	0	+	.	gene_id "ENSRNOG00000065313"; gene_version "2"; transcript_id "ENSRNOT00000118573"; transcript_version "2"; gene_source "ensembl"; gene_biotype "lncRNA"; transcript_source "ensembl"; transcript_biotype "lncRNA"; tag "Ensembl_canonical";
1	sraer114_mid	exon	119358941	119359027	0.00401400977091367	+	.	gene_id "ENSRNOG00000084523"; transcript_id "ENSRNOG00000084523_tx_3"; exon_id "1_119358941_119359027_+"; exonnum "3"; txlen "535";
1	ensembl	exon	119358941	119359189	0	+	.	gene_id "ENSRNOG00000084523"; gene_version "1"; transcript_id "ENSRNOT00000123872"; transcript_version "1"; exon_number "3"; gene_source "ensembl"; gene_biotype "lncRNA"; transcript_source "ensembl"; transcript_biotype "lncRNA"; exon_id "ENSRNOE00000813025"; exon_version "1"; tag "Ensembl_canonical";
1	sraer114_ss	exon	119360497	119360719	0.00401400977091367	+	.	gene_id "ENSRNOG00000084523"; transcript_id "ENSRNOG00000084523_tx_3"; exon_id "1_119360497_119360719_+"; exonnum "4"; txlen "535";
1	ensembl	exon	119373574	119373609	0	+	.	gene_id "ENSRNOG00000065313"; gene_version "2"; transcript_id "ENSRNOT00000118573"; transcript_version "2"; exon_number "2"; gene_source "ensembl"; gene_biotype "lncRNA"; transcript_source "ensembl"; transcript_biotype "lncRNA"; exon_id "ENSRNOE00000809876"; exon_version "1"; tag "Ensembl_canonical";
1	ensembl	exon	119374005	119374204	0	+	.	gene_id "ENSRNOG00000086356"; gene_version "1"; transcript_id "ENSRNOT00000170161"; transcript_version "1"; exon_number "1"; gene_source "ensembl"; gene_biotype "lncRNA"; transcript_source "ensembl"; transcript_biotype "lncRNA"; exon_id "ENSRNOE00000777369"; exon_version "1"; tag "Ensembl_canonical";
1	ensembl	gene	119374005	119470519	0	+	.	gene_id "ENSRNOG00000086356"; gene_version "1"; gene_source "ensembl"; gene_biotype "lncRNA";
1	ensembl	transcript	119374005	119470519	0	+	.	gene_id "ENSRNOG00000086356"; gene_version "1"; transcript_id "ENSRNOT00000170161"; transcript_version "1"; gene_source "ensembl"; gene_biotype "lncRNA"; transcript_source "ensembl"; transcript_biotype "lncRNA"; tag "Ensembl_canonical";
1	ensembl	exon	119376651	119377055	0	+	.	gene_id "ENSRNOG00000079689"; gene_version "1"; transcript_id "ENSRNOT00000122795"; transcript_version "1"; exon_number "2"; gene_source "ensembl"; gene_biotype "lncRNA"; transcript_source "ensembl"; transcript_biotype "lncRNA"; exon_id "ENSRNOE00000730746"; exon_version "1"; tag "Ensembl_canonical";
1	ensembl	exon	119377689	119377798	0	+	.	gene_id "ENSRNOG00000077233"; gene_version "1"; transcript_id "ENSRNOT00000171943"; transcript_version "1"; exon_number "1"; gene_source "ensembl"; gene_biotype "lncRNA"; transcript_source "ensembl"; transcript_biotype "lncRNA"; exon_id "ENSRNOE00000788914"; exon_version "1"; tag "Ensembl_canonical";
1	ensembl	gene	119377689	119569824	0	+	.	gene_id "ENSRNOG00000077233"; gene_version "1"; gene_source "ensembl"; gene_biotype "lncRNA";
1	ensembl	transcript	119377689	119569824	0	+	.	gene_id "ENSRNOG00000077233"; gene_version "1"; transcript_id "ENSRNOT00000171943"; transcript_version "1"; gene_source "ensembl"; gene_biotype "lncRNA"; transcript_source "ensembl"; transcript_biotype "lncRNA"; tag "Ensembl_canonical";
1	ensembl	exon	119377883	119378478	0	+	.	gene_id "ENSRNOG00000086356"; gene_version "1"; transcript_id "ENSRNOT00000170161"; transcript_version "1"; exon_number "2"; gene_source "ensembl"; gene_biotype "lncRNA"; transcript_source "ensembl"; transcript_biotype "lncRNA"; exon_id "ENSRNOE00000698079"; exon_version "1"; tag "Ensembl_canonical";
1	ensembl	exon	119470409	119470519	0	+	.	gene_id "ENSRNOG00000086356"; gene_version "1"; transcript_id "ENSRNOT00000170161"; transcript_version "1"; exon_number "3"; gene_source "ensembl"; gene_biotype "lncRNA"; transcript_source "ensembl"; transcript_biotype "lncRNA"; exon_id "ENSRNOE00000726390"; exon_version "1"; tag "Ensembl_canonical";
1	ensembl	exon	119557977	119558007	0	+	.	gene_id "ENSRNOG00000087734"; gene_version "1"; transcript_id "ENSRNOT00000149751"; transcript_version "1"; exon_number "1"; gene_source "ensembl"; gene_biotype "lncRNA"; transcript_source "ensembl"; transcript_biotype "lncRNA"; exon_id "ENSRNOE00000802923"; exon_version "1"; tag "Ensembl_canonical";
1	ensembl	gene	119557977	119627081	0	+	.	gene_id "ENSRNOG00000087734"; gene_version "1"; gene_source "ensembl"; gene_biotype "lncRNA";
1	ensembl	transcript	119557977	119627081	0	+	.	gene_id "ENSRNOG00000087734"; gene_version "1"; transcript_id "ENSRNOT00000149751"; transcript_version "1"; gene_source "ensembl"; gene_biotype "lncRNA"; transcript_source "ensembl"; transcript_biotype "lncRNA"; tag "Ensembl_canonical";
1	ensembl	exon	119564909	119565468	0	+	.	gene_id "ENSRNOG00000087734"; gene_version "1"; transcript_id "ENSRNOT00000149751"; transcript_version "1"; exon_number "2"; gene_source "ensembl"; gene_biotype "lncRNA"; transcript_source "ensembl"; transcript_biotype "lncRNA"; exon_id "ENSRNOE00000672988"; exon_version "1"; tag "Ensembl_canonical";
1	ensembl	exon	119567171	119567852	0	+	.	gene_id "ENSRNOG00000077233"; gene_version "1"; transcript_id "ENSRNOT00000171943"; transcript_version "1"; exon_number "2"; gene_source "ensembl"; gene_biotype "lncRNA"; transcript_source "ensembl"; transcript_biotype "lncRNA"; exon_id "ENSRNOE00000672772"; exon_version "1"; tag "Ensembl_canonical";
1	ensembl	exon	119569688	119569824	0	+	.	gene_id "ENSRNOG00000077233"; gene_version "1"; transcript_id "ENSRNOT00000171943"; transcript_version "1"; exon_number "3"; gene_source "ensembl"; gene_biotype "lncRNA"; transcript_source "ensembl"; transcript_biotype "lncRNA"; exon_id "ENSRNOE00000770180"; exon_version "1"; tag "Ensembl_canonical";
1	ensembl	exon	119625918	119626493	0	+	.	gene_id "ENSRNOG00000079689"; gene_version "1"; transcript_id "ENSRNOT00000122795"; transcript_version "1"; exon_number "3"; gene_source "ensembl"; gene_biotype "lncRNA"; transcript_source "ensembl"; transcript_biotype "lncRNA"; exon_id "ENSRNOE00000788083"; exon_version "1"; tag "Ensembl_canonical";
1	ensembl	exon	119626830	119627081	0	+	.	gene_id "ENSRNOG00000087734"; gene_version "1"; transcript_id "ENSRNOT00000149751"; transcript_version "1"; exon_number "3"; gene_source "ensembl"; gene_biotype "lncRNA"; transcript_source "ensembl"; transcript_biotype "lncRNA"; exon_id "ENSRNOE00000785376"; exon_version "1"; tag "Ensembl_canonical";
1	ensembl	exon	119723729	119727596	0	+	.	gene_id "ENSRNOG00000091357"; gene_version "1"; transcript_id "ENSRNOT00000169489"; transcript_version "1"; exon_number "1"; gene_source "ensembl"; gene_biotype "lncRNA"; transcript_source "ensembl"; transcript_biotype "lncRNA"; exon_id "ENSRNOE00000738558"; exon_version "1"; tag "Ensembl_canonical";
1	ensembl	gene	119723729	119740092	0	+	.	gene_id "ENSRNOG00000091357"; gene_version "1"; gene_source "ensembl"; gene_biotype "lncRNA";
1	ensembl	transcript	119723729	119740092	0	+	.	gene_id "ENSRNOG00000091357"; gene_version "1"; transcript_id "ENSRNOT00000169489"; transcript_version "1"; gene_source "ensembl"; gene_biotype "lncRNA"; transcript_source "ensembl"; transcript_biotype "lncRNA"; tag "Ensembl_canonical";
1	ensembl	exon	119739980	119740092	0	+	.	gene_id "ENSRNOG00000091357"; gene_version "1"; transcript_id "ENSRNOT00000169489"; transcript_version "1"; exon_number "2"; gene_source "ensembl"; gene_biotype "lncRNA"; transcript_source "ensembl"; transcript_biotype "lncRNA"; exon_id "ENSRNOE00000650231"; exon_version "2"; tag "Ensembl_canonical";
1	ensembl	exon	119827590	119827765	0	+	.	gene_id "ENSRNOG00000089167"; gene_version "1"; transcript_id "ENSRNOT00000135368"; transcript_version "1"; exon_number "1"; gene_source "ensembl"; gene_biotype "lncRNA"; transcript_source "ensembl"; transcript_biotype "lncRNA"; exon_id "ENSRNOE00000724060"; exon_version "1";
1	ensembl	transcript	119827590	119853905	0	+	.	gene_id "ENSRNOG00000089167"; gene_version "1"; transcript_id "ENSRNOT00000135368"; transcript_version "1"; gene_source "ensembl"; gene_biotype "lncRNA"; transcript_source "ensembl"; transcript_biotype "lncRNA";
1	ensembl	gene	119827590	119856512	0	+	.	gene_id "ENSRNOG00000089167"; gene_version "1"; gene_source "ensembl"; gene_biotype "lncRNA";
1	ensembl	exon	119829359	119829742	0	+	.	gene_id "ENSRNOG00000089167"; gene_version "1"; transcript_id "ENSRNOT00000169072"; transcript_version "1"; exon_number "1"; gene_source "ensembl"; gene_biotype "lncRNA"; transcript_source "ensembl"; transcript_biotype "lncRNA"; exon_id "ENSRNOE00000805574"; exon_version "1";
1	ensembl	transcript	119829359	119853967	0	+	.	gene_id "ENSRNOG00000089167"; gene_version "1"; transcript_id "ENSRNOT00000169072"; transcript_version "1"; gene_source "ensembl"; gene_biotype "lncRNA"; transcript_source "ensembl"; transcript_biotype "lncRNA";
1	ensembl	exon	119831629	119832319	0	+	.	gene_id "ENSRNOG00000072550"; gene_version "1"; transcript_id "ENSRNOT00000143119"; transcript_version "1"; exon_number "1"; gene_source "ensembl"; gene_biotype "lncRNA"; transcript_source "ensembl"; transcript_biotype "lncRNA"; exon_id "ENSRNOE00000787777"; exon_version "1"; tag "Ensembl_canonical";
1	ensembl	gene	119831629	119835566	0	+	.	gene_id "ENSRNOG00000072550"; gene_version "1"; gene_source "ensembl"; gene_biotype "lncRNA";
1	ensembl	transcript	119831629	119835566	0	+	.	gene_id "ENSRNOG00000072550"; gene_version "1"; transcript_id "ENSRNOT00000143119"; transcript_version "1"; gene_source "ensembl"; gene_biotype "lncRNA"; transcript_source "ensembl"; transcript_biotype "lncRNA"; tag "Ensembl_canonical";
1	ensembl	exon	119834894	119835566	0	+	.	gene_id "ENSRNOG00000072550"; gene_version "1"; transcript_id "ENSRNOT00000143119"; transcript_version "1"; exon_number "2"; gene_source "ensembl"; gene_biotype "lncRNA"; transcript_source "ensembl"; transcript_biotype "lncRNA"; exon_id "ENSRNOE00000711223"; exon_version "1"; tag "Ensembl_canonical";
1	ensembl	exon	119838032	119838196	0	+	.	gene_id "ENSRNOG00000089167"; gene_version "1"; transcript_id "ENSRNOT00000156117"; transcript_version "1"; exon_number "1"; gene_source "ensembl"; gene_biotype "lncRNA"; transcript_source "ensembl"; transcript_biotype "lncRNA"; exon_id "ENSRNOE00000738974"; exon_version "1";
1	ensembl	transcript	119838032	119856484	0	+	.	gene_id "ENSRNOG00000089167"; gene_version "1"; transcript_id "ENSRNOT00000156117"; transcript_version "1"; gene_source "ensembl"; gene_biotype "lncRNA"; transcript_source "ensembl"; transcript_biotype "lncRNA";
1	ensembl	exon	119838112	119838196	0	+	.	gene_id "ENSRNOG00000089167"; gene_version "1"; transcript_id "ENSRNOT00000170493"; transcript_version "1"; exon_number "1"; gene_source "ensembl"; gene_biotype "lncRNA"; transcript_source "ensembl"; transcript_biotype "lncRNA"; exon_id "ENSRNOE00000748540"; exon_version "1";
1	ensembl	transcript	119838112	119843663	0	+	.	gene_id "ENSRNOG00000089167"; gene_version "1"; transcript_id "ENSRNOT00000170493"; transcript_version "1"; gene_source "ensembl"; gene_biotype "lncRNA"; transcript_source "ensembl"; transcript_biotype "lncRNA";
1	ensembl	exon	119839490	119841028	0	+	.	gene_id "ENSRNOG00000089167"; gene_version "1"; transcript_id "ENSRNOT00000127161"; transcript_version "1"; exon_number "1"; gene_source "ensembl"; gene_biotype "lncRNA"; transcript_source "ensembl"; transcript_biotype "lncRNA"; exon_id "ENSRNOE00000752054"; exon_version "1"; tag "Ensembl_canonical";
1	ensembl	transcript	119839490	119856512	0	+	.	gene_id "ENSRNOG00000089167"; gene_version "1"; transcript_id "ENSRNOT00000127161"; transcript_version "1"; gene_source "ensembl"; gene_biotype "lncRNA"; transcript_source "ensembl"; transcript_biotype "lncRNA"; tag "Ensembl_canonical";
1	ensembl	exon	119840172	119841028	0	+	.	gene_id "ENSRNOG00000089167"; gene_version "1"; transcript_id "ENSRNOT00000169072"; transcript_version "1"; exon_number "2"; gene_source "ensembl"; gene_biotype "lncRNA"; transcript_source "ensembl"; transcript_biotype "lncRNA"; exon_id "ENSRNOE00000690011"; exon_version "1";
1	ensembl	exon	119840774	119841028	0	+	.	gene_id "ENSRNOG00000089167"; gene_version "1"; transcript_id "ENSRNOT00000135368"; transcript_version "1"; exon_number "2"; gene_source "ensembl"; gene_biotype "lncRNA"; transcript_source "ensembl"; transcript_biotype "lncRNA"; exon_id "ENSRNOE00000729670"; exon_version "1";
1	ensembl	exon	119840774	119841028	0	+	.	gene_id "ENSRNOG00000089167"; gene_version "1"; transcript_id "ENSRNOT00000156117"; transcript_version "1"; exon_number "2"; gene_source "ensembl"; gene_biotype "lncRNA"; transcript_source "ensembl"; transcript_biotype "lncRNA"; exon_id "ENSRNOE00000729670"; exon_version "1";
1	ensembl	exon	119840774	119841028	0	+	.	gene_id "ENSRNOG00000089167"; gene_version "1"; transcript_id "ENSRNOT00000170493"; transcript_version "1"; exon_number "2"; gene_source "ensembl"; gene_biotype "lncRNA"; transcript_source "ensembl"; transcript_biotype "lncRNA"; exon_id "ENSRNOE00000729670"; exon_version "1";
1	ensembl	exon	119843597	119843663	0	+	.	gene_id "ENSRNOG00000089167"; gene_version "1"; transcript_id "ENSRNOT00000170493"; transcript_version "1"; exon_number "3"; gene_source "ensembl"; gene_biotype "lncRNA"; transcript_source "ensembl"; transcript_biotype "lncRNA"; exon_id "ENSRNOE00000712968"; exon_version "1";
1	ensembl	exon	119853883	119853905	0	+	.	gene_id "ENSRNOG00000089167"; gene_version "1"; transcript_id "ENSRNOT00000135368"; transcript_version "1"; exon_number "3"; gene_source "ensembl"; gene_biotype "lncRNA"; transcript_source "ensembl"; transcript_biotype "lncRNA"; exon_id "ENSRNOE00000816237"; exon_version "1";
1	ensembl	exon	119853883	119853967	0	+	.	gene_id "ENSRNOG00000089167"; gene_version "1"; transcript_id "ENSRNOT00000169072"; transcript_version "1"; exon_number "3"; gene_source "ensembl"; gene_biotype "lncRNA"; transcript_source "ensembl"; transcript_biotype "lncRNA"; exon_id "ENSRNOE00000732415"; exon_version "1";
1	ensembl	exon	119856455	119856484	0	+	.	gene_id "ENSRNOG00000089167"; gene_version "1"; transcript_id "ENSRNOT00000156117"; transcript_version "1"; exon_number "3"; gene_source "ensembl"; gene_biotype "lncRNA"; transcript_source "ensembl"; transcript_biotype "lncRNA"; exon_id "ENSRNOE00000773221"; exon_version "1";
1	ensembl	exon	119856455	119856512	0	+	.	gene_id "ENSRNOG00000089167"; gene_version "1"; transcript_id "ENSRNOT00000127161"; transcript_version "1"; exon_number "2"; gene_source "ensembl"; gene_biotype "lncRNA"; transcript_source "ensembl"; transcript_biotype "lncRNA"; exon_id "ENSRNOE00000762322"; exon_version "1"; tag "Ensembl_canonical";
1	ensembl	exon	119867766	119868915	0	+	.	gene_id "ENSRNOG00000081822"; gene_version "1"; transcript_id "ENSRNOT00000135858"; transcript_version "1"; exon_number "1"; gene_source "ensembl"; gene_biotype "lncRNA"; transcript_source "ensembl"; transcript_biotype "lncRNA"; exon_id "ENSRNOE00000671694"; exon_version "1"; tag "Ensembl_canonical";
1	ENSEMBL114_rn	exon	119867766	119868915	0.646139580210515	+	.	gene_id "ENSRNOG00000081822"; transcript_id "ENSRNOG00000081822_tx_1"; exon_id "1_119867766_119868915_+"; exonnum "1"; txlen "1895";
1	ensembl	transcript	119867766	119910407	0	+	.	gene_id "ENSRNOG00000081822"; gene_version "1"; transcript_id "ENSRNOT00000135858"; transcript_version "1"; gene_source "ensembl"; gene_biotype "lncRNA"; transcript_source "ensembl"; transcript_biotype "lncRNA"; tag "Ensembl_canonical";
1	ensembl	gene	119867766	119913021	0	+	.	gene_id "ENSRNOG00000081822"; gene_version "1"; gene_source "ensembl"; gene_biotype "lncRNA";
1	ensembl	exon	119871480	119871614	0	+	.	gene_id "ENSRNOG00000081822"; gene_version "1"; transcript_id "ENSRNOT00000135858"; transcript_version "1"; exon_number "2"; gene_source "ensembl"; gene_biotype "lncRNA"; transcript_source "ensembl"; transcript_biotype "lncRNA"; exon_id "ENSRNOE00000688480"; exon_version "1"; tag "Ensembl_canonical";
1	ENSEMBL114_rn	exon	119871480	119871614	0.646139580210515	+	.	gene_id "ENSRNOG00000081822"; transcript_id "ENSRNOG00000081822_tx_1"; exon_id "1_119871480_119871614_+"; exonnum "2"; txlen "1895";
1	ensembl	exon	119873982	119874048	0	+	.	gene_id "ENSRNOG00000081822"; gene_version "1"; transcript_id "ENSRNOT00000144208"; transcript_version "1"; exon_number "1"; gene_source "ensembl"; gene_biotype "lncRNA"; transcript_source "ensembl"; transcript_biotype "lncRNA"; exon_id "ENSRNOE00000782113"; exon_version "1";
1	ENSEMBL114_rn	exon	119873982	119874048	0.394295918100795	+	.	gene_id "ENSRNOG00000081822"; transcript_id "ENSRNOG00000081822_tx_2"; exon_id "1_119873982_119874048_+"; exonnum "1"; txlen "813";
1	ensembl	transcript	119873982	119910348	0	+	.	gene_id "ENSRNOG00000081822"; gene_version "1"; transcript_id "ENSRNOT00000144208"; transcript_version "1"; gene_source "ensembl"; gene_biotype "lncRNA"; transcript_source "ensembl"; transcript_biotype "lncRNA";
1	ensembl	exon	119904832	119904967	0	+	.	gene_id "ENSRNOG00000081822"; gene_version "1"; transcript_id "ENSRNOT00000144208"; transcript_version "1"; exon_number "2"; gene_source "ensembl"; gene_biotype "lncRNA"; transcript_source "ensembl"; transcript_biotype "lncRNA"; exon_id "ENSRNOE00000690053"; exon_version "1";
1	ENSEMBL114_rn	exon	119904832	119904967	0.394295918100795	+	.	gene_id "ENSRNOG00000081822"; transcript_id "ENSRNOG00000081822_tx_2"; exon_id "1_119904832_119904967_+"; exonnum "2"; txlen "813";
1	ensembl	exon	119904859	119904967	0	+	.	gene_id "ENSRNOG00000081822"; gene_version "1"; transcript_id "ENSRNOT00000137069"; transcript_version "1"; exon_number "1"; gene_source "ensembl"; gene_biotype "lncRNA"; transcript_source "ensembl"; transcript_biotype "lncRNA"; exon_id "ENSRNOE00000786827"; exon_version "1";
1	ensembl	transcript	119904859	119913021	0	+	.	gene_id "ENSRNOG00000081822"; gene_version "1"; transcript_id "ENSRNOT00000137069"; transcript_version "1"; gene_source "ensembl"; gene_biotype "lncRNA"; transcript_source "ensembl"; transcript_biotype "lncRNA";
1	ensembl	exon	119910108	119910259	0	+	.	gene_id "ENSRNOG00000081822"; gene_version "1"; transcript_id "ENSRNOT00000137069"; transcript_version "1"; exon_number "2"; gene_source "ensembl"; gene_biotype "lncRNA"; transcript_source "ensembl"; transcript_biotype "lncRNA"; exon_id "ENSRNOE00000691482"; exon_version "1";
1	ENSEMBL114_rn	exon	119910108	119910259	0.646139580210515	+	.	gene_id "ENSRNOG00000081822"; transcript_id "ENSRNOG00000081822_tx_1"; exon_id "1_119910108_119910259_+"; exonnum "3"; txlen "1895";
1	ENSEMBL114_rn	exon	119910108	119910259	0.394295918100795	+	.	gene_id "ENSRNOG00000081822"; transcript_id "ENSRNOG00000081822_tx_2"; exon_id "1_119910108_119910259_+"; exonnum "3"; txlen "813";
1	ensembl	exon	119910108	119910348	0	+	.	gene_id "ENSRNOG00000081822"; gene_version "1"; transcript_id "ENSRNOT00000144208"; transcript_version "1"; exon_number "3"; gene_source "ensembl"; gene_biotype "lncRNA"; transcript_source "ensembl"; transcript_biotype "lncRNA"; exon_id "ENSRNOE00000697452"; exon_version "1";
1	ensembl	exon	119910108	119910407	0	+	.	gene_id "ENSRNOG00000081822"; gene_version "1"; transcript_id "ENSRNOT00000135858"; transcript_version "1"; exon_number "3"; gene_source "ensembl"; gene_biotype "lncRNA"; transcript_source "ensembl"; transcript_biotype "lncRNA"; exon_id "ENSRNOE00000768293"; exon_version "1"; tag "Ensembl_canonical";
1	sraer114_mid	exon	119912827	119912953	0.646139580210515	+	.	gene_id "ENSRNOG00000081822"; transcript_id "ENSRNOG00000081822_tx_1"; exon_id "1_119912827_119912953_+"; exonnum "4"; txlen "1895";
1	sraer114_mid	exon	119912827	119912953	0.394295918100795	+	.	gene_id "ENSRNOG00000081822"; transcript_id "ENSRNOG00000081822_tx_2"; exon_id "1_119912827_119912953_+"; exonnum "4"; txlen "813";
1	ensembl	exon	119912827	119913021	0	+	.	gene_id "ENSRNOG00000081822"; gene_version "1"; transcript_id "ENSRNOT00000137069"; transcript_version "1"; exon_number "3"; gene_source "ensembl"; gene_biotype "lncRNA"; transcript_source "ensembl"; transcript_biotype "lncRNA"; exon_id "ENSRNOE00000792586"; exon_version "1";
1	sraer114_ss	exon	119930946	119931276	0.646139580210515	+	.	gene_id "ENSRNOG00000081822"; transcript_id "ENSRNOG00000081822_tx_1"; exon_id "1_119930946_119931276_+"; exonnum "5"; txlen "1895";
1	sraer114_ss	exon	119930946	119931276	0.394295918100795	+	.	gene_id "ENSRNOG00000081822"; transcript_id "ENSRNOG00000081822_tx_2"; exon_id "1_119930946_119931276_+"; exonnum "5"; txlen "813";
1	ensembl	exon	119931442	119931498	0	+	.	gene_id "ENSRNOG00000072139"; gene_version "1"; transcript_id "ENSRNOT00000152980"; transcript_version "1"; exon_number "1"; gene_source "ensembl"; gene_biotype "lncRNA"; transcript_source "ensembl"; transcript_biotype "lncRNA"; exon_id "ENSRNOE00000748571"; exon_version "1"; tag "Ensembl_canonical";
1	ensembl	gene	119931442	120009594	0	+	.	gene_id "ENSRNOG00000072139"; gene_version "1"; gene_source "ensembl"; gene_biotype "lncRNA";
1	ensembl	transcript	119931442	120009594	0	+	.	gene_id "ENSRNOG00000072139"; gene_version "1"; transcript_id "ENSRNOT00000152980"; transcript_version "1"; gene_source "ensembl"; gene_biotype "lncRNA"; transcript_source "ensembl"; transcript_biotype "lncRNA"; tag "Ensembl_canonical";
1	ensembl	exon	120008599	120009594	0	+	.	gene_id "ENSRNOG00000072139"; gene_version "1"; transcript_id "ENSRNOT00000152980"; transcript_version "1"; exon_number "2"; gene_source "ensembl"; gene_biotype "lncRNA"; transcript_source "ensembl"; transcript_biotype "lncRNA"; exon_id "ENSRNOE00000784463"; exon_version "1"; tag "Ensembl_canonical";
1	ensembl	exon	120013016	120013377	0	+	.	gene_id "ENSRNOG00000087468"; gene_version "1"; transcript_id "ENSRNOT00000121557"; transcript_version "1"; exon_number "1"; gene_source "ensembl"; gene_biotype "lncRNA"; transcript_source "ensembl"; transcript_biotype "lncRNA"; exon_id "ENSRNOE00000693780"; exon_version "1";
1	ensembl	gene	120013016	120029217	0	+	.	gene_id "ENSRNOG00000087468"; gene_version "1"; gene_source "ensembl"; gene_biotype "lncRNA";
1	ensembl	transcript	120013016	120029217	0	+	.	gene_id "ENSRNOG00000087468"; gene_version "1"; transcript_id "ENSRNOT00000121557"; transcript_version "1"; gene_source "ensembl"; gene_biotype "lncRNA"; transcript_source "ensembl"; transcript_biotype "lncRNA";
1	sraer114_es	exon	120019937	120020253	2.38152249413143	+	.	gene_id "sraer114_gene_13192"; transcript_id "sraer114_gene_13192_tx_1"; exon_id "1_120019937_120020253_+"; exonnum "1"; txlen "567";
1	ensembl	exon	120022467	120022597	0	+	.	gene_id "ENSRNOG00000087468"; gene_version "1"; transcript_id "ENSRNOT00000168815"; transcript_version "1"; exon_number "1"; gene_source "ensembl"; gene_biotype "lncRNA"; transcript_source "ensembl"; transcript_biotype "lncRNA"; exon_id "ENSRNOE00000699551"; exon_version "1"; tag "Ensembl_canonical";
1	ensembl	transcript	120022467	120029217	0	+	.	gene_id "ENSRNOG00000087468"; gene_version "1"; transcript_id "ENSRNOT00000168815"; transcript_version "1"; gene_source "ensembl"; gene_biotype "lncRNA"; transcript_source "ensembl"; transcript_biotype "lncRNA"; tag "Ensembl_canonical";
1	sraer114_ss	exon	120025398	120025647	2.38152249413143	+	.	gene_id "sraer114_gene_13192"; transcript_id "sraer114_gene_13192_tx_1"; exon_id "1_120025398_120025647_+"; exonnum "2"; txlen "567";
1	ensembl	exon	120027742	120029217	0	+	.	gene_id "ENSRNOG00000087468"; gene_version "1"; transcript_id "ENSRNOT00000168815"; transcript_version "1"; exon_number "2"; gene_source "ensembl"; gene_biotype "lncRNA"; transcript_source "ensembl"; transcript_biotype "lncRNA"; exon_id "ENSRNOE00000691688"; exon_version "1"; tag "Ensembl_canonical";
1	ensembl	exon	120028725	120029217	0	+	.	gene_id "ENSRNOG00000087468"; gene_version "1"; transcript_id "ENSRNOT00000121557"; transcript_version "1"; exon_number "2"; gene_source "ensembl"; gene_biotype "lncRNA"; transcript_source "ensembl"; transcript_biotype "lncRNA"; exon_id "ENSRNOE00000754160"; exon_version "1";
1	ensembl	exon	120035411	120035785	0	+	.	gene_id "ENSRNOG00000087035"; gene_version "1"; transcript_id "ENSRNOT00000149753"; transcript_version "1"; exon_number "1"; gene_source "ensembl"; gene_biotype "lncRNA"; transcript_source "ensembl"; transcript_biotype "lncRNA"; exon_id "ENSRNOE00000737814"; exon_version "1"; tag "Ensembl_canonical";
1	ensembl	gene	120035411	120049216	0	+	.	gene_id "ENSRNOG00000087035"; gene_version "1"; gene_source "ensembl"; gene_biotype "lncRNA";
1	ensembl	transcript	120035411	120049216	0	+	.	gene_id "ENSRNOG00000087035"; gene_version "1"; transcript_id "ENSRNOT00000149753"; transcript_version "1"; gene_source "ensembl"; gene_biotype "lncRNA"; transcript_source "ensembl"; transcript_biotype "lncRNA"; tag "Ensembl_canonical";
1	ensembl	exon	120038358	120038493	0	+	.	gene_id "ENSRNOG00000087035"; gene_version "1"; transcript_id "ENSRNOT00000149753"; transcript_version "1"; exon_number "2"; gene_source "ensembl"; gene_biotype "lncRNA"; transcript_source "ensembl"; transcript_biotype "lncRNA"; exon_id "ENSRNOE00000683945"; exon_version "1"; tag "Ensembl_canonical";
1	ensembl	exon	120048774	120049216	0	+	.	gene_id "ENSRNOG00000087035"; gene_version "1"; transcript_id "ENSRNOT00000149753"; transcript_version "1"; exon_number "3"; gene_source "ensembl"; gene_biotype "lncRNA"; transcript_source "ensembl"; transcript_biotype "lncRNA"; exon_id "ENSRNOE00000808645"; exon_version "1"; tag "Ensembl_canonical";
1	ensembl	exon	120255957	120258267	0	+	.	gene_id "ENSRNOG00000077946"; gene_version "1"; transcript_id "ENSRNOT00000171342"; transcript_version "1"; exon_number "1"; gene_source "ensembl"; gene_biotype "lncRNA"; transcript_source "ensembl"; transcript_biotype "lncRNA"; exon_id "ENSRNOE00000700124"; exon_version "1"; tag "Ensembl_canonical";
1	ensembl	gene	120255957	120258707	0	+	.	gene_id "ENSRNOG00000077946"; gene_version "1"; gene_source "ensembl"; gene_biotype "lncRNA";
1	ensembl	transcript	120255957	120258707	0	+	.	gene_id "ENSRNOG00000077946"; gene_version "1"; transcript_id "ENSRNOT00000171342"; transcript_version "1"; gene_source "ensembl"; gene_biotype "lncRNA"; transcript_source "ensembl"; transcript_biotype "lncRNA"; tag "Ensembl_canonical";
1	ensembl	exon	120258353	120258707	0	+	.	gene_id "ENSRNOG00000077946"; gene_version "1"; transcript_id "ENSRNOT00000171342"; transcript_version "1"; exon_number "2"; gene_source "ensembl"; gene_biotype "lncRNA"; transcript_source "ensembl"; transcript_biotype "lncRNA"; exon_id "ENSRNOE00000738944"; exon_version "1"; tag "Ensembl_canonical";
1	ensembl	exon	120258741	120272242	0	+	.	gene_id "ENSRNOG00000085343"; gene_version "1"; transcript_id "ENSRNOT00000169915"; transcript_version "1"; exon_number "1"; gene_source "ensembl"; gene_biotype "lncRNA"; transcript_source "ensembl"; transcript_biotype "lncRNA"; exon_id "ENSRNOE00000737835"; exon_version "1"; tag "Ensembl_canonical";
1	ensembl	gene	120258741	120273690	0	+	.	gene_id "ENSRNOG00000085343"; gene_version "1"; gene_source "ensembl"; gene_biotype "lncRNA";
1	ensembl	transcript	120258741	120273690	0	+	.	gene_id "ENSRNOG00000085343"; gene_version "1"; transcript_id "ENSRNOT00000169915"; transcript_version "1"; gene_source "ensembl"; gene_biotype "lncRNA"; transcript_source "ensembl"; transcript_biotype "lncRNA"; tag "Ensembl_canonical";
1	ensembl	exon	120272361	120273690	0	+	.	gene_id "ENSRNOG00000085343"; gene_version "1"; transcript_id "ENSRNOT00000169915"; transcript_version "1"; exon_number "2"; gene_source "ensembl"; gene_biotype "lncRNA"; transcript_source "ensembl"; transcript_biotype "lncRNA"; exon_id "ENSRNOE00000727314"; exon_version "1"; tag "Ensembl_canonical";
1	ensembl	exon	120304159	120304256	0	+	.	gene_id "ENSRNOG00000082261"; gene_version "1"; transcript_id "ENSRNOT00000109855"; transcript_version "2"; exon_number "1"; gene_source "ensembl"; gene_biotype "lncRNA"; transcript_source "ensembl"; transcript_biotype "lncRNA"; exon_id "ENSRNOE00000789381"; exon_version "1"; tag "Ensembl_canonical";
1	ensembl	gene	120304159	120306380	0	+	.	gene_id "ENSRNOG00000082261"; gene_version "1"; gene_source "ensembl"; gene_biotype "lncRNA";
1	ensembl	transcript	120304159	120306380	0	+	.	gene_id "ENSRNOG00000082261"; gene_version "1"; transcript_id "ENSRNOT00000109855"; transcript_version "2"; gene_source "ensembl"; gene_biotype "lncRNA"; transcript_source "ensembl"; transcript_biotype "lncRNA"; tag "Ensembl_canonical";
1	ensembl	exon	120305330	120306380	0	+	.	gene_id "ENSRNOG00000082261"; gene_version "1"; transcript_id "ENSRNOT00000109855"; transcript_version "2"; exon_number "2"; gene_source "ensembl"; gene_biotype "lncRNA"; transcript_source "ensembl"; transcript_biotype "lncRNA"; exon_id "ENSRNOE00000635955"; exon_version "2"; tag "Ensembl_canonical";
1	ensembl	exon	120306654	120309152	0	+	.	gene_id "ENSRNOG00000084369"; gene_version "1"; transcript_id "ENSRNOT00000132079"; transcript_version "1"; exon_number "1"; gene_source "ensembl"; gene_biotype "lncRNA"; transcript_source "ensembl"; transcript_biotype "lncRNA"; exon_id "ENSRNOE00000698438"; exon_version "1"; tag "Ensembl_canonical";
1	ensembl	gene	120306654	120310545	0	+	.	gene_id "ENSRNOG00000084369"; gene_version "1"; gene_source "ensembl"; gene_biotype "lncRNA";
1	ensembl	transcript	120306654	120310545	0	+	.	gene_id "ENSRNOG00000084369"; gene_version "1"; transcript_id "ENSRNOT00000132079"; transcript_version "1"; gene_source "ensembl"; gene_biotype "lncRNA"; transcript_source "ensembl"; transcript_biotype "lncRNA"; tag "Ensembl_canonical";
1	ensembl	exon	120309177	120310545	0	+	.	gene_id "ENSRNOG00000084369"; gene_version "1"; transcript_id "ENSRNOT00000132079"; transcript_version "1"; exon_number "2"; gene_source "ensembl"; gene_biotype "lncRNA"; transcript_source "ensembl"; transcript_biotype "lncRNA"; exon_id "ENSRNOE00000682143"; exon_version "1"; tag "Ensembl_canonical";
1	ensembl	exon	120380997	120381123	0	+	.	gene_id "ENSRNOG00000087859"; gene_version "1"; transcript_id "ENSRNOT00000161960"; transcript_version "1"; exon_number "1"; gene_source "ensembl"; gene_biotype "lncRNA"; transcript_source "ensembl"; transcript_biotype "lncRNA"; exon_id "ENSRNOE00000798808"; exon_version "1"; tag "Ensembl_canonical";
1	ensembl	gene	120380997	120385844	0	+	.	gene_id "ENSRNOG00000087859"; gene_version "1"; gene_source "ensembl"; gene_biotype "lncRNA";
1	ensembl	transcript	120380997	120385844	0	+	.	gene_id "ENSRNOG00000087859"; gene_version "1"; transcript_id "ENSRNOT00000161960"; transcript_version "1"; gene_source "ensembl"; gene_biotype "lncRNA"; transcript_source "ensembl"; transcript_biotype "lncRNA"; tag "Ensembl_canonical";
1	ensembl	exon	120381008	120381123	0	+	.	gene_id "ENSRNOG00000087859"; gene_version "1"; transcript_id "ENSRNOT00000127588"; transcript_version "1"; exon_number "1"; gene_source "ensembl"; gene_biotype "lncRNA"; transcript_source "ensembl"; transcript_biotype "lncRNA"; exon_id "ENSRNOE00000760221"; exon_version "1";
1	ensembl	transcript	120381008	120385844	0	+	.	gene_id "ENSRNOG00000087859"; gene_version "1"; transcript_id "ENSRNOT00000127588"; transcript_version "1"; gene_source "ensembl"; gene_biotype "lncRNA"; transcript_source "ensembl"; transcript_biotype "lncRNA";
1	ensembl	exon	120383569	120383818	0	+	.	gene_id "ENSRNOG00000087859"; gene_version "1"; transcript_id "ENSRNOT00000161960"; transcript_version "1"; exon_number "2"; gene_source "ensembl"; gene_biotype "lncRNA"; transcript_source "ensembl"; transcript_biotype "lncRNA"; exon_id "ENSRNOE00000689546"; exon_version "1"; tag "Ensembl_canonical";
1	ensembl	exon	120384345	120385844	0	+	.	gene_id "ENSRNOG00000087859"; gene_version "1"; transcript_id "ENSRNOT00000161960"; transcript_version "1"; exon_number "3"; gene_source "ensembl"; gene_biotype "lncRNA"; transcript_source "ensembl"; transcript_biotype "lncRNA"; exon_id "ENSRNOE00000771077"; exon_version "1"; tag "Ensembl_canonical";
1	ensembl	exon	120384345	120385844	0	+	.	gene_id "ENSRNOG00000087859"; gene_version "1"; transcript_id "ENSRNOT00000127588"; transcript_version "1"; exon_number "2"; gene_source "ensembl"; gene_biotype "lncRNA"; transcript_source "ensembl"; transcript_biotype "lncRNA"; exon_id "ENSRNOE00000771077"; exon_version "1";
1	ensembl	exon	120419907	120421187	0	+	.	gene_id "ENSRNOG00000088668"; gene_version "1"; transcript_id "ENSRNOT00000171412"; transcript_version "1"; exon_number "1"; gene_source "ensembl"; gene_biotype "lncRNA"; transcript_source "ensembl"; transcript_biotype "lncRNA"; exon_id "ENSRNOE00000768422"; exon_version "1"; tag "Ensembl_canonical";
1	ensembl	gene	120419907	120450411	0	+	.	gene_id "ENSRNOG00000088668"; gene_version "1"; gene_source "ensembl"; gene_biotype "lncRNA";
1	ensembl	transcript	120419907	120450411	0	+	.	gene_id "ENSRNOG00000088668"; gene_version "1"; transcript_id "ENSRNOT00000171412"; transcript_version "1"; gene_source "ensembl"; gene_biotype "lncRNA"; transcript_source "ensembl"; transcript_biotype "lncRNA"; tag "Ensembl_canonical";
1	ensembl	exon	120422219	120422834	0	+	.	gene_id "ENSRNOG00000084628"; gene_version "1"; transcript_id "ENSRNOT00000146387"; transcript_version "1"; exon_number "1"; gene_source "ensembl"; gene_biotype "lncRNA"; transcript_source "ensembl"; transcript_biotype "lncRNA"; exon_id "ENSRNOE00000744305"; exon_version "1"; tag "Ensembl_canonical";
1	ensembl	gene	120422219	120481578	0	+	.	gene_id "ENSRNOG00000084628"; gene_version "1"; gene_source "ensembl"; gene_biotype "lncRNA";
1	ensembl	transcript	120422219	120481578	0	+	.	gene_id "ENSRNOG00000084628"; gene_version "1"; transcript_id "ENSRNOT00000146387"; transcript_version "1"; gene_source "ensembl"; gene_biotype "lncRNA"; transcript_source "ensembl"; transcript_biotype "lncRNA"; tag "Ensembl_canonical";
1	ensembl	exon	120423788	120424251	0	+	.	gene_id "ENSRNOG00000083434"; gene_version "1"; transcript_id "ENSRNOT00000164698"; transcript_version "1"; exon_number "1"; gene_source "ensembl"; gene_biotype "lncRNA"; transcript_source "ensembl"; transcript_biotype "lncRNA"; exon_id "ENSRNOE00000816845"; exon_version "1"; tag "Ensembl_canonical";
1	ensembl	transcript	120423788	120453889	0	+	.	gene_id "ENSRNOG00000083434"; gene_version "1"; transcript_id "ENSRNOT00000164698"; transcript_version "1"; gene_source "ensembl"; gene_biotype "lncRNA"; transcript_source "ensembl"; transcript_biotype "lncRNA"; tag "Ensembl_canonical";
1	ensembl	gene	120423788	120457269	0	+	.	gene_id "ENSRNOG00000083434"; gene_version "1"; gene_source "ensembl"; gene_biotype "lncRNA";
1	ensembl	exon	120426584	120427075	0	+	.	gene_id "ENSRNOG00000090750"; gene_version "1"; transcript_id "ENSRNOT00000122756"; transcript_version "1"; exon_number "1"; gene_source "ensembl"; gene_biotype "lncRNA"; transcript_source "ensembl"; transcript_biotype "lncRNA"; exon_id "ENSRNOE00000686855"; exon_version "1"; tag "Ensembl_canonical";
1	ensembl	gene	120426584	120457066	0	+	.	gene_id "ENSRNOG00000090750"; gene_version "1"; gene_source "ensembl"; gene_biotype "lncRNA";
1	ensembl	transcript	120426584	120457066	0	+	.	gene_id "ENSRNOG00000090750"; gene_version "1"; transcript_id "ENSRNOT00000122756"; transcript_version "1"; gene_source "ensembl"; gene_biotype "lncRNA"; transcript_source "ensembl"; transcript_biotype "lncRNA"; tag "Ensembl_canonical";
1	ensembl	exon	120435297	120435552	0	+	.	gene_id "ENSRNOG00000088638"; gene_version "1"; transcript_id "ENSRNOT00000150922"; transcript_version "1"; exon_number "1"; gene_source "ensembl"; gene_biotype "lncRNA"; transcript_source "ensembl"; transcript_biotype "lncRNA"; exon_id "ENSRNOE00000680406"; exon_version "1"; tag "Ensembl_canonical";
1	ensembl	gene	120435297	120465288	0	+	.	gene_id "ENSRNOG00000088638"; gene_version "1"; gene_source "ensembl"; gene_biotype "lncRNA";
1	ensembl	transcript	120435297	120465288	0	+	.	gene_id "ENSRNOG00000088638"; gene_version "1"; transcript_id "ENSRNOT00000150922"; transcript_version "1"; gene_source "ensembl"; gene_biotype "lncRNA"; transcript_source "ensembl"; transcript_biotype "lncRNA"; tag "Ensembl_canonical";
1	ensembl	exon	120439032	120440364	0	+	.	gene_id "ENSRNOG00000073977"; gene_version "1"; transcript_id "ENSRNOT00000138827"; transcript_version "1"; exon_number "1"; gene_source "ensembl"; gene_biotype "lncRNA"; transcript_source "ensembl"; transcript_biotype "lncRNA"; exon_id "ENSRNOE00000741185"; exon_version "1"; tag "Ensembl_canonical";
1	ensembl	gene	120439032	120469823	0	+	.	gene_id "ENSRNOG00000073977"; gene_version "1"; gene_source "ensembl"; gene_biotype "lncRNA";
1	ensembl	transcript	120439032	120469823	0	+	.	gene_id "ENSRNOG00000073977"; gene_version "1"; transcript_id "ENSRNOT00000138827"; transcript_version "1"; gene_source "ensembl"; gene_biotype "lncRNA"; transcript_source "ensembl"; transcript_biotype "lncRNA"; tag "Ensembl_canonical";
1	ensembl	exon	120439271	120439743	0	+	.	gene_id "ENSRNOG00000073977"; gene_version "1"; transcript_id "ENSRNOT00000130686"; transcript_version "1"; exon_number "1"; gene_source "ensembl"; gene_biotype "lncRNA"; transcript_source "ensembl"; transcript_biotype "lncRNA"; exon_id "ENSRNOE00000743377"; exon_version "1";
1	ensembl	transcript	120439271	120468711	0	+	.	gene_id "ENSRNOG00000073977"; gene_version "1"; transcript_id "ENSRNOT00000130686"; transcript_version "1"; gene_source "ensembl"; gene_biotype "lncRNA"; transcript_source "ensembl"; transcript_biotype "lncRNA";
1	ensembl	exon	120441036	120441517	0	+	.	gene_id "ENSRNOG00000081563"; gene_version "1"; transcript_id "ENSRNOT00000155130"; transcript_version "1"; exon_number "1"; gene_source "ensembl"; gene_biotype "lncRNA"; transcript_source "ensembl"; transcript_biotype "lncRNA"; exon_id "ENSRNOE00000723095"; exon_version "1"; tag "Ensembl_canonical";
1	ensembl	gene	120441036	120471213	0	+	.	gene_id "ENSRNOG00000081563"; gene_version "1"; gene_source "ensembl"; gene_biotype "lncRNA";
1	ensembl	transcript	120441036	120471213	0	+	.	gene_id "ENSRNOG00000081563"; gene_version "1"; transcript_id "ENSRNOT00000155130"; transcript_version "1"; gene_source "ensembl"; gene_biotype "lncRNA"; transcript_source "ensembl"; transcript_biotype "lncRNA"; tag "Ensembl_canonical";
1	ensembl	exon	120450150	120450411	0	+	.	gene_id "ENSRNOG00000088668"; gene_version "1"; transcript_id "ENSRNOT00000171412"; transcript_version "1"; exon_number "2"; gene_source "ensembl"; gene_biotype "lncRNA"; transcript_source "ensembl"; transcript_biotype "lncRNA"; exon_id "ENSRNOE00000727784"; exon_version "1"; tag "Ensembl_canonical";
1	ensembl	exon	120451782	120451828	0	+	.	gene_id "ENSRNOG00000084628"; gene_version "1"; transcript_id "ENSRNOT00000146387"; transcript_version "1"; exon_number "2"; gene_source "ensembl"; gene_biotype "lncRNA"; transcript_source "ensembl"; transcript_biotype "lncRNA"; exon_id "ENSRNOE00000769523"; exon_version "1"; tag "Ensembl_canonical";
1	ensembl	exon	120453200	120453889	0	+	.	gene_id "ENSRNOG00000083434"; gene_version "1"; transcript_id "ENSRNOT00000164698"; transcript_version "1"; exon_number "2"; gene_source "ensembl"; gene_biotype "lncRNA"; transcript_source "ensembl"; transcript_biotype "lncRNA"; exon_id "ENSRNOE00000678029"; exon_version "1"; tag "Ensembl_canonical";
1	ensembl	exon	120453619	120453998	0	+	.	gene_id "ENSRNOG00000083434"; gene_version "1"; transcript_id "ENSRNOT00000168548"; transcript_version "1"; exon_number "1"; gene_source "ensembl"; gene_biotype "lncRNA"; transcript_source "ensembl"; transcript_biotype "lncRNA"; exon_id "ENSRNOE00000674089"; exon_version "1";
1	ensembl	transcript	120453619	120457269	0	+	.	gene_id "ENSRNOG00000083434"; gene_version "1"; transcript_id "ENSRNOT00000168548"; transcript_version "1"; gene_source "ensembl"; gene_biotype "lncRNA"; transcript_source "ensembl"; transcript_biotype "lncRNA";
1	ensembl	exon	120456023	120457066	0	+	.	gene_id "ENSRNOG00000090750"; gene_version "1"; transcript_id "ENSRNOT00000122756"; transcript_version "1"; exon_number "2"; gene_source "ensembl"; gene_biotype "lncRNA"; transcript_source "ensembl"; transcript_biotype "lncRNA"; exon_id "ENSRNOE00000767014"; exon_version "1"; tag "Ensembl_canonical";
1	ensembl	exon	120457235	120457269	0	+	.	gene_id "ENSRNOG00000083434"; gene_version "1"; transcript_id "ENSRNOT00000168548"; transcript_version "1"; exon_number "2"; gene_source "ensembl"; gene_biotype "lncRNA"; transcript_source "ensembl"; transcript_biotype "lncRNA"; exon_id "ENSRNOE00000802080"; exon_version "1";
1	ensembl	exon	120464527	120465288	0	+	.	gene_id "ENSRNOG00000088638"; gene_version "1"; transcript_id "ENSRNOT00000150922"; transcript_version "1"; exon_number "2"; gene_source "ensembl"; gene_biotype "lncRNA"; transcript_source "ensembl"; transcript_biotype "lncRNA"; exon_id "ENSRNOE00000756725"; exon_version "1"; tag "Ensembl_canonical";
1	ensembl	exon	120468579	120468711	0	+	.	gene_id "ENSRNOG00000073977"; gene_version "1"; transcript_id "ENSRNOT00000130686"; transcript_version "1"; exon_number "2"; gene_source "ensembl"; gene_biotype "lncRNA"; transcript_source "ensembl"; transcript_biotype "lncRNA"; exon_id "ENSRNOE00000788698"; exon_version "1";
1	ensembl	exon	120469358	120469823	0	+	.	gene_id "ENSRNOG00000073977"; gene_version "1"; transcript_id "ENSRNOT00000138827"; transcript_version "1"; exon_number "2"; gene_source "ensembl"; gene_biotype "lncRNA"; transcript_source "ensembl"; transcript_biotype "lncRNA"; exon_id "ENSRNOE00000766443"; exon_version "1"; tag "Ensembl_canonical";
1	ensembl	exon	120470495	120471213	0	+	.	gene_id "ENSRNOG00000081563"; gene_version "1"; transcript_id "ENSRNOT00000155130"; transcript_version "1"; exon_number "2"; gene_source "ensembl"; gene_biotype "lncRNA"; transcript_source "ensembl"; transcript_biotype "lncRNA"; exon_id "ENSRNOE00000707698"; exon_version "1"; tag "Ensembl_canonical";
1	ensembl	exon	120481494	120481578	0	+	.	gene_id "ENSRNOG00000084628"; gene_version "1"; transcript_id "ENSRNOT00000146387"; transcript_version "1"; exon_number "3"; gene_source "ensembl"; gene_biotype "lncRNA"; transcript_source "ensembl"; transcript_biotype "lncRNA"; exon_id "ENSRNOE00000767424"; exon_version "1"; tag "Ensembl_canonical";
1	ensembl	exon	120808025	120808064	0	+	.	gene_id "ENSRNOG00000076378"; gene_version "1"; transcript_id "ENSRNOT00000127818"; transcript_version "1"; exon_number "1"; gene_source "ensembl"; gene_biotype "lncRNA"; transcript_source "ensembl"; transcript_biotype "lncRNA"; exon_id "ENSRNOE00000743190"; exon_version "1";
1	ensembl	transcript	120808025	121211255	0	+	.	gene_id "ENSRNOG00000076378"; gene_version "1"; transcript_id "ENSRNOT00000127818"; transcript_version "1"; gene_source "ensembl"; gene_biotype "lncRNA"; transcript_source "ensembl"; transcript_biotype "lncRNA";
1	ensembl	gene	120808025	121324126	0	+	.	gene_id "ENSRNOG00000076378"; gene_version "1"; gene_source "ensembl"; gene_biotype "lncRNA";
1	ensembl	exon	120818140	120818218	0	+	.	gene_id "ENSRNOG00000073062"; gene_version "1"; transcript_id "ENSRNOT00000168397"; transcript_version "1"; exon_number "1"; gene_source "ensembl"; gene_biotype "lncRNA"; transcript_source "ensembl"; transcript_biotype "lncRNA"; exon_id "ENSRNOE00000763261"; exon_version "1";
1	ensembl	transcript	120818140	121334628	0	+	.	gene_id "ENSRNOG00000073062"; gene_version "1"; transcript_id "ENSRNOT00000168397"; transcript_version "1"; gene_source "ensembl"; gene_biotype "lncRNA"; transcript_source "ensembl"; transcript_biotype "lncRNA";
1	ensembl	gene	120818140	121427420	0	+	.	gene_id "ENSRNOG00000073062"; gene_version "1"; gene_source "ensembl"; gene_biotype "lncRNA";
1	ensembl	exon	120818597	120819095	0	+	.	gene_id "ENSRNOG00000085641"; gene_version "1"; transcript_id "ENSRNOT00000168875"; transcript_version "1"; exon_number "1"; gene_source "ensembl"; gene_biotype "lncRNA"; transcript_source "ensembl"; transcript_biotype "lncRNA"; exon_id "ENSRNOE00000707819"; exon_version "1"; tag "Ensembl_canonical";
1	ENSEMBL114_rn	exon	120818597	120819095	1.07495481886297	+	.	gene_id "ENSRNOG00000085641"; transcript_id "ENSRNOG00000085641_tx_5"; exon_id "1_120818597_120819095_+"; exonnum "1"; txlen "3025";
1	ensembl	gene	120818597	121721564	0	+	.	gene_id "ENSRNOG00000085641"; gene_version "1"; gene_source "ensembl"; gene_biotype "lncRNA";
1	ensembl	transcript	120818597	121721564	0	+	.	gene_id "ENSRNOG00000085641"; gene_version "1"; transcript_id "ENSRNOT00000168875"; transcript_version "1"; gene_source "ensembl"; gene_biotype "lncRNA"; transcript_source "ensembl"; transcript_biotype "lncRNA"; tag "Ensembl_canonical";
1	ensembl	exon	120819297	120819477	0	+	.	gene_id "ENSRNOG00000073062"; gene_version "1"; transcript_id "ENSRNOT00000132488"; transcript_version "1"; exon_number "1"; gene_source "ensembl"; gene_biotype "lncRNA"; transcript_source "ensembl"; transcript_biotype "lncRNA"; exon_id "ENSRNOE00000701776"; exon_version "1";
1	ensembl	transcript	120819297	121222306	0	+	.	gene_id "ENSRNOG00000073062"; gene_version "1"; transcript_id "ENSRNOT00000132488"; transcript_version "1"; gene_source "ensembl"; gene_biotype "lncRNA"; transcript_source "ensembl"; transcript_biotype "lncRNA";
1	ensembl	exon	120819659	120820099	0	+	.	gene_id "ENSRNOG00000076718"; gene_version "1"; transcript_id "ENSRNOT00000134332"; transcript_version "1"; exon_number "1"; gene_source "ensembl"; gene_biotype "lncRNA"; transcript_source "ensembl"; transcript_biotype "lncRNA"; exon_id "ENSRNOE00000727752"; exon_version "1"; tag "Ensembl_canonical";
1	ensembl	gene	120819659	121169273	0	+	.	gene_id "ENSRNOG00000076718"; gene_version "1"; gene_source "ensembl"; gene_biotype "lncRNA";
1	ensembl	transcript	120819659	121169273	0	+	.	gene_id "ENSRNOG00000076718"; gene_version "1"; transcript_id "ENSRNOT00000134332"; transcript_version "1"; gene_source "ensembl"; gene_biotype "lncRNA"; transcript_source "ensembl"; transcript_biotype "lncRNA"; tag "Ensembl_canonical";
1	ensembl	exon	120830310	120830348	0	+	.	gene_id "ENSRNOG00000077255"; gene_version "1"; transcript_id "ENSRNOT00000173437"; transcript_version "1"; exon_number "1"; gene_source "ensembl"; gene_biotype "lncRNA"; transcript_source "ensembl"; transcript_biotype "lncRNA"; exon_id "ENSRNOE00000716344"; exon_version "1"; tag "Ensembl_canonical";
1	ensembl	gene	120830310	120998769	0	+	.	gene_id "ENSRNOG00000077255"; gene_version "1"; gene_source "ensembl"; gene_biotype "lncRNA";
1	ensembl	transcript	120830310	120998769	0	+	.	gene_id "ENSRNOG00000077255"; gene_version "1"; transcript_id "ENSRNOT00000173437"; transcript_version "1"; gene_source "ensembl"; gene_biotype "lncRNA"; transcript_source "ensembl"; transcript_biotype "lncRNA"; tag "Ensembl_canonical";
1	ensembl	exon	120832698	120832790	0	+	.	gene_id "ENSRNOG00000074592"; gene_version "1"; transcript_id "ENSRNOT00000122239"; transcript_version "1"; exon_number "1"; gene_source "ensembl"; gene_biotype "lncRNA"; transcript_source "ensembl"; transcript_biotype "lncRNA"; exon_id "ENSRNOE00000756236"; exon_version "1";
1	ensembl	transcript	120832698	121351401	0	+	.	gene_id "ENSRNOG00000074592"; gene_version "1"; transcript_id "ENSRNOT00000122239"; transcript_version "1"; gene_source "ensembl"; gene_biotype "lncRNA"; transcript_source "ensembl"; transcript_biotype "lncRNA";
1	ensembl	gene	120832698	121443494	0	+	.	gene_id "ENSRNOG00000074592"; gene_version "1"; gene_source "ensembl"; gene_biotype "lncRNA";
1	ensembl	exon	120832905	120832925	0	+	.	gene_id "ENSRNOG00000074592"; gene_version "1"; transcript_id "ENSRNOT00000165033"; transcript_version "1"; exon_number "1"; gene_source "ensembl"; gene_biotype "lncRNA"; transcript_source "ensembl"; transcript_biotype "lncRNA"; exon_id "ENSRNOE00000762117"; exon_version "1";
1	ensembl	transcript	120832905	121001950	0	+	.	gene_id "ENSRNOG00000074592"; gene_version "1"; transcript_id "ENSRNOT00000165033"; transcript_version "1"; gene_source "ensembl"; gene_biotype "lncRNA"; transcript_source "ensembl"; transcript_biotype "lncRNA";
1	ensembl	exon	120833194	120833545	0	+	.	gene_id "ENSRNOG00000081817"; gene_version "1"; transcript_id "ENSRNOT00000156864"; transcript_version "1"; exon_number "1"; gene_source "ensembl"; gene_biotype "lncRNA"; transcript_source "ensembl"; transcript_biotype "lncRNA"; exon_id "ENSRNOE00000778210"; exon_version "1";
1	ENSEMBL114_rn	exon	120833194	120833545	0.321407306303238	+	.	gene_id "ENSRNOG00000081817"; transcript_id "ENSRNOG00000081817_tx_3"; exon_id "1_120833194_120833545_+"; exonnum "1"; txlen "1254";
1	ensembl	transcript	120833194	121138930	0	+	.	gene_id "ENSRNOG00000081817"; gene_version "1"; transcript_id "ENSRNOT00000156864"; transcript_version "1"; gene_source "ensembl"; gene_biotype "lncRNA"; transcript_source "ensembl"; transcript_biotype "lncRNA";
1	ensembl	gene	120833194	121182058	0	+	.	gene_id "ENSRNOG00000081817"; gene_version "1"; gene_source "ensembl"; gene_biotype "lncRNA";
1	ensembl	exon	120840015	120840091	0	+	.	gene_id "ENSRNOG00000081817"; gene_version "1"; transcript_id "ENSRNOT00000149266"; transcript_version "1"; exon_number "1"; gene_source "ensembl"; gene_biotype "lncRNA"; transcript_source "ensembl"; transcript_biotype "lncRNA"; exon_id "ENSRNOE00000702575"; exon_version "1";
1	ensembl	transcript	120840015	121009839	0	+	.	gene_id "ENSRNOG00000081817"; gene_version "1"; transcript_id "ENSRNOT00000149266"; transcript_version "1"; gene_source "ensembl"; gene_biotype "lncRNA"; transcript_source "ensembl"; transcript_biotype "lncRNA";
1	ensembl	exon	120841296	120841558	0	+	.	gene_id "ENSRNOG00000074549"; gene_version "1"; transcript_id "ENSRNOT00000138362"; transcript_version "1"; exon_number "1"; gene_source "ensembl"; gene_biotype "lncRNA"; transcript_source "ensembl"; transcript_biotype "lncRNA"; exon_id "ENSRNOE00000772159"; exon_version "1";
1	ensembl	gene	120841296	121093230	0	+	.	gene_id "ENSRNOG00000074549"; gene_version "1"; gene_source "ensembl"; gene_biotype "lncRNA";
1	ensembl	transcript	120841296	121093230	0	+	.	gene_id "ENSRNOG00000074549"; gene_version "1"; transcript_id "ENSRNOT00000138362"; transcript_version "1"; gene_source "ensembl"; gene_biotype "lncRNA"; transcript_source "ensembl"; transcript_biotype "lncRNA";
1	ensembl	exon	120846520	120847558	0	+	.	gene_id "ENSRNOG00000058277"; gene_version "3"; transcript_id "ENSRNOT00000143396"; transcript_version "1"; exon_number "1"; gene_name "AC080157.1"; gene_source "ensembl"; gene_biotype "lncRNA"; transcript_name "AC080157.1-202"; transcript_source "ensembl"; transcript_biotype "lncRNA"; exon_id "ENSRNOE00000764833"; exon_version "1"; tag "Ensembl_canonical";
1	ensembl	gene	120846520	121099139	0	+	.	gene_id "ENSRNOG00000058277"; gene_version "3"; gene_name "AC080157.1"; gene_source "ensembl"; gene_biotype "lncRNA";
1	ensembl	transcript	120846520	121099139	0	+	.	gene_id "ENSRNOG00000058277"; gene_version "3"; transcript_id "ENSRNOT00000143396"; transcript_version "1"; gene_name "AC080157.1"; gene_source "ensembl"; gene_biotype "lncRNA"; transcript_name "AC080157.1-202"; transcript_source "ensembl"; transcript_biotype "lncRNA"; tag "Ensembl_canonical";
1	ensembl	exon	120847055	120847639	0	+	.	gene_id "ENSRNOG00000058277"; gene_version "3"; transcript_id "ENSRNOT00000091377"; transcript_version "3"; exon_number "1"; gene_name "AC080157.1"; gene_source "ensembl"; gene_biotype "lncRNA"; transcript_name "AC080157.1-201"; transcript_source "ensembl"; transcript_biotype "lncRNA"; exon_id "ENSRNOE00000652349"; exon_version "2";
1	ensembl	transcript	120847055	120931731	0	+	.	gene_id "ENSRNOG00000058277"; gene_version "3"; transcript_id "ENSRNOT00000091377"; transcript_version "3"; gene_name "AC080157.1"; gene_source "ensembl"; gene_biotype "lncRNA"; transcript_name "AC080157.1-201"; transcript_source "ensembl"; transcript_biotype "lncRNA";
1	ensembl	exon	120847794	120847816	0	+	.	gene_id "ENSRNOG00000058277"; gene_version "3"; transcript_id "ENSRNOT00000167732"; transcript_version "1"; exon_number "1"; gene_name "AC080157.1"; gene_source "ensembl"; gene_biotype "lncRNA"; transcript_name "AC080157.1-203"; transcript_source "ensembl"; transcript_biotype "lncRNA"; exon_id "ENSRNOE00000749406"; exon_version "1";
1	ensembl	transcript	120847794	120931731	0	+	.	gene_id "ENSRNOG00000058277"; gene_version "3"; transcript_id "ENSRNOT00000167732"; transcript_version "1"; gene_name "AC080157.1"; gene_source "ensembl"; gene_biotype "lncRNA"; transcript_name "AC080157.1-203"; transcript_source "ensembl"; transcript_biotype "lncRNA";
1	ensembl	exon	120869381	120869642	0	+	.	gene_id "ENSRNOG00000090080"; gene_version "1"; transcript_id "ENSRNOT00000147158"; transcript_version "1"; exon_number "1"; gene_source "ensembl"; gene_biotype "lncRNA"; transcript_source "ensembl"; transcript_biotype "lncRNA"; exon_id "ENSRNOE00000758152"; exon_version "1"; tag "Ensembl_canonical";
1	ensembl	gene	120869381	121312896	0	+	.	gene_id "ENSRNOG00000090080"; gene_version "1"; gene_source "ensembl"; gene_biotype "lncRNA";
1	ensembl	transcript	120869381	121312896	0	+	.	gene_id "ENSRNOG00000090080"; gene_version "1"; transcript_id "ENSRNOT00000147158"; transcript_version "1"; gene_source "ensembl"; gene_biotype "lncRNA"; transcript_source "ensembl"; transcript_biotype "lncRNA"; tag "Ensembl_canonical";
1	ensembl	exon	120874735	120874840	0	+	.	gene_id "ENSRNOG00000085816"; gene_version "1"; transcript_id "ENSRNOT00000135947"; transcript_version "1"; exon_number "1"; gene_source "ensembl"; gene_biotype "lncRNA"; transcript_source "ensembl"; transcript_biotype "lncRNA"; exon_id "ENSRNOE00000812700"; exon_version "1"; tag "Ensembl_canonical";
1	ensembl	gene	120874735	121488124	0	+	.	gene_id "ENSRNOG00000085816"; gene_version "1"; gene_source "ensembl"; gene_biotype "lncRNA";
1	ensembl	transcript	120874735	121488124	0	+	.	gene_id "ENSRNOG00000085816"; gene_version "1"; transcript_id "ENSRNOT00000135947"; transcript_version "1"; gene_source "ensembl"; gene_biotype "lncRNA"; transcript_source "ensembl"; transcript_biotype "lncRNA"; tag "Ensembl_canonical";
1	ensembl	exon	120874751	120874840	0	+	.	gene_id "ENSRNOG00000085816"; gene_version "1"; transcript_id "ENSRNOT00000159421"; transcript_version "1"; exon_number "1"; gene_source "ensembl"; gene_biotype "lncRNA"; transcript_source "ensembl"; transcript_biotype "lncRNA"; exon_id "ENSRNOE00000783100"; exon_version "1";
1	ENSEMBL114_rn	exon	120874751	120874840	0.173809748733886	+	.	gene_id "ENSRNOG00000085816"; transcript_id "ENSRNOG00000085816_tx_3"; exon_id "1_120874751_120874840_+"; exonnum "1"; txlen "547";
1	ensembl	transcript	120874751	121122922	0	+	.	gene_id "ENSRNOG00000085816"; gene_version "1"; transcript_id "ENSRNOT00000159421"; transcript_version "1"; gene_source "ensembl"; gene_biotype "lncRNA"; transcript_source "ensembl"; transcript_biotype "lncRNA";
1	ensembl	exon	120886792	120886928	0	+	.	gene_id "ENSRNOG00000075266"; gene_version "1"; transcript_id "ENSRNOT00000135157"; transcript_version "1"; exon_number "1"; gene_source "ensembl"; gene_biotype "lncRNA"; transcript_source "ensembl"; transcript_biotype "lncRNA"; exon_id "ENSRNOE00000695785"; exon_version "1"; tag "Ensembl_canonical";
1	ensembl	transcript	120886792	121058195	0	+	.	gene_id "ENSRNOG00000075266"; gene_version "1"; transcript_id "ENSRNOT00000135157"; transcript_version "1"; gene_source "ensembl"; gene_biotype "lncRNA"; transcript_source "ensembl"; transcript_biotype "lncRNA"; tag "Ensembl_canonical";
1	ensembl	gene	120886792	121154629	0	+	.	gene_id "ENSRNOG00000075266"; gene_version "1"; gene_source "ensembl"; gene_biotype "lncRNA";
1	ensembl	exon	120899391	120899473	0	+	.	gene_id "ENSRNOG00000085641"; gene_version "1"; transcript_id "ENSRNOT00000160135"; transcript_version "1"; exon_number "1"; gene_source "ensembl"; gene_biotype "lncRNA"; transcript_source "ensembl"; transcript_biotype "lncRNA"; exon_id "ENSRNOE00000677112"; exon_version "1";
1	ENSEMBL114_rn	exon	120899391	120899473	1.5239177785662	+	.	gene_id "ENSRNOG00000085641"; transcript_id "ENSRNOG00000085641_tx_3"; exon_id "1_120899391_120899473_+"; exonnum "1"; txlen "2609";
1	ensembl	transcript	120899391	120984366	0	+	.	gene_id "ENSRNOG00000085641"; gene_version "1"; transcript_id "ENSRNOT00000160135"; transcript_version "1"; gene_source "ensembl"; gene_biotype "lncRNA"; transcript_source "ensembl"; transcript_biotype "lncRNA";
1	ensembl	exon	120900470	120900497	0	+	.	gene_id "ENSRNOG00000076718"; gene_version "1"; transcript_id "ENSRNOT00000134332"; transcript_version "1"; exon_number "2"; gene_source "ensembl"; gene_biotype "lncRNA"; transcript_source "ensembl"; transcript_biotype "lncRNA"; exon_id "ENSRNOE00000733247"; exon_version "1"; tag "Ensembl_canonical";
1	ensembl	exon	120901333	120901580	0	+	.	gene_id "ENSRNOG00000089356"; gene_version "1"; transcript_id "ENSRNOT00000157119"; transcript_version "1"; exon_number "1"; gene_source "ensembl"; gene_biotype "lncRNA"; transcript_source "ensembl"; transcript_biotype "lncRNA"; exon_id "ENSRNOE00000737815"; exon_version "1"; tag "Ensembl_canonical";
1	ensembl	gene	120901333	121169885	0	+	.	gene_id "ENSRNOG00000089356"; gene_version "1"; gene_source "ensembl"; gene_biotype "lncRNA";
1	ensembl	transcript	120901333	121169885	0	+	.	gene_id "ENSRNOG00000089356"; gene_version "1"; transcript_id "ENSRNOT00000157119"; transcript_version "1"; gene_source "ensembl"; gene_biotype "lncRNA"; transcript_source "ensembl"; transcript_biotype "lncRNA"; tag "Ensembl_canonical";
1	ensembl	exon	120904722	120905492	0	+	.	gene_id "ENSRNOG00000084954"; gene_version "1"; transcript_id "ENSRNOT00000167939"; transcript_version "1"; exon_number "1"; gene_source "ensembl"; gene_biotype "lncRNA"; transcript_source "ensembl"; transcript_biotype "lncRNA"; exon_id "ENSRNOE00000739982"; exon_version "1"; tag "Ensembl_canonical";
1	ensembl	gene	120904722	120989559	0	+	.	gene_id "ENSRNOG00000084954"; gene_version "1"; gene_source "ensembl"; gene_biotype "lncRNA";
1	ensembl	transcript	120904722	120989559	0	+	.	gene_id "ENSRNOG00000084954"; gene_version "1"; transcript_id "ENSRNOT00000167939"; transcript_version "1"; gene_source "ensembl"; gene_biotype "lncRNA"; transcript_source "ensembl"; transcript_biotype "lncRNA"; tag "Ensembl_canonical";
1	ensembl	exon	120911614	120912721	0	+	.	gene_id "ENSRNOG00000077255"; gene_version "1"; transcript_id "ENSRNOT00000173437"; transcript_version "1"; exon_number "2"; gene_source "ensembl"; gene_biotype "lncRNA"; transcript_source "ensembl"; transcript_biotype "lncRNA"; exon_id "ENSRNOE00000815935"; exon_version "1"; tag "Ensembl_canonical";
1	ensembl	exon	120913748	120914071	0	+	.	gene_id "ENSRNOG00000074592"; gene_version "1"; transcript_id "ENSRNOT00000133448"; transcript_version "1"; exon_number "1"; gene_source "ensembl"; gene_biotype "lncRNA"; transcript_source "ensembl"; transcript_biotype "lncRNA"; exon_id "ENSRNOE00000791637"; exon_version "1"; tag "Ensembl_canonical";
1	ensembl	transcript	120913748	121001950	0	+	.	gene_id "ENSRNOG00000074592"; gene_version "1"; transcript_id "ENSRNOT00000133448"; transcript_version "1"; gene_source "ensembl"; gene_biotype "lncRNA"; transcript_source "ensembl"; transcript_biotype "lncRNA"; tag "Ensembl_canonical";
1	ensembl	exon	120913992	120914018	0	+	.	gene_id "ENSRNOG00000074592"; gene_version "1"; transcript_id "ENSRNOT00000122239"; transcript_version "1"; exon_number "2"; gene_source "ensembl"; gene_biotype "lncRNA"; transcript_source "ensembl"; transcript_biotype "lncRNA"; exon_id "ENSRNOE00000713729"; exon_version "1";
1	ensembl	exon	120914128	120915650	0	+	.	gene_id "ENSRNOG00000074592"; gene_version "1"; transcript_id "ENSRNOT00000165033"; transcript_version "1"; exon_number "2"; gene_source "ensembl"; gene_biotype "lncRNA"; transcript_source "ensembl"; transcript_biotype "lncRNA"; exon_id "ENSRNOE00000774114"; exon_version "1";
1	ensembl	exon	120914168	120915955	0	+	.	gene_id "ENSRNOG00000074592"; gene_version "1"; transcript_id "ENSRNOT00000133448"; transcript_version "1"; exon_number "2"; gene_source "ensembl"; gene_biotype "lncRNA"; transcript_source "ensembl"; transcript_biotype "lncRNA"; exon_id "ENSRNOE00000736398"; exon_version "1"; tag "Ensembl_canonical";
1	ensembl	exon	120921899	120922283	0	+	.	gene_id "ENSRNOG00000081817"; gene_version "1"; transcript_id "ENSRNOT00000125646"; transcript_version "1"; exon_number "1"; gene_source "ensembl"; gene_biotype "lncRNA"; transcript_source "ensembl"; transcript_biotype "lncRNA"; exon_id "ENSRNOE00000757356"; exon_version "1"; tag "Ensembl_canonical";
1	ensembl	transcript	120921899	121009839	0	+	.	gene_id "ENSRNOG00000081817"; gene_version "1"; transcript_id "ENSRNOT00000125646"; transcript_version "1"; gene_source "ensembl"; gene_biotype "lncRNA"; transcript_source "ensembl"; transcript_biotype "lncRNA"; tag "Ensembl_canonical";
1	ensembl	exon	120923540	120923645	0	+	.	gene_id "ENSRNOG00000081817"; gene_version "1"; transcript_id "ENSRNOT00000149266"; transcript_version "1"; exon_number "2"; gene_source "ensembl"; gene_biotype "lncRNA"; transcript_source "ensembl"; transcript_biotype "lncRNA"; exon_id "ENSRNOE00000753868"; exon_version "1";
1	ensembl	exon	120924967	120925073	0	+	.	gene_id "ENSRNOG00000074549"; gene_version "1"; transcript_id "ENSRNOT00000162117"; transcript_version "1"; exon_number "1"; gene_source "ensembl"; gene_biotype "lncRNA"; transcript_source "ensembl"; transcript_biotype "lncRNA"; exon_id "ENSRNOE00000743758"; exon_version "1"; tag "Ensembl_canonical";
1	ensembl	transcript	120924967	121011529	0	+	.	gene_id "ENSRNOG00000074549"; gene_version "1"; transcript_id "ENSRNOT00000162117"; transcript_version "1"; gene_source "ensembl"; gene_biotype "lncRNA"; transcript_source "ensembl"; transcript_biotype "lncRNA"; tag "Ensembl_canonical";
1	ensembl	exon	120931215	120931295	0	+	.	gene_id "ENSRNOG00000058277"; gene_version "3"; transcript_id "ENSRNOT00000143396"; transcript_version "1"; exon_number "2"; gene_name "AC080157.1"; gene_source "ensembl"; gene_biotype "lncRNA"; transcript_name "AC080157.1-202"; transcript_source "ensembl"; transcript_biotype "lncRNA"; exon_id "ENSRNOE00000685959"; exon_version "1"; tag "Ensembl_canonical";
1	ensembl	exon	120931296	120931731	0	+	.	gene_id "ENSRNOG00000058277"; gene_version "3"; transcript_id "ENSRNOT00000091377"; transcript_version "3"; exon_number "2"; gene_name "AC080157.1"; gene_source "ensembl"; gene_biotype "lncRNA"; transcript_name "AC080157.1-201"; transcript_source "ensembl"; transcript_biotype "lncRNA"; exon_id "ENSRNOE00000819049"; exon_version "1";
1	ensembl	exon	120931473	120931731	0	+	.	gene_id "ENSRNOG00000058277"; gene_version "3"; transcript_id "ENSRNOT00000167732"; transcript_version "1"; exon_number "2"; gene_name "AC080157.1"; gene_source "ensembl"; gene_biotype "lncRNA"; transcript_name "AC080157.1-203"; transcript_source "ensembl"; transcript_biotype "lncRNA"; exon_id "ENSRNOE00000750025"; exon_version "1";
1	ensembl	exon	120935092	120935168	0	+	.	gene_id "ENSRNOG00000088928"; gene_version "1"; transcript_id "ENSRNOT00000128874"; transcript_version "1"; exon_number "1"; gene_source "ensembl"; gene_biotype "lncRNA"; transcript_source "ensembl"; transcript_biotype "lncRNA"; exon_id "ENSRNOE00000779966"; exon_version "1";
1	ensembl	gene	120935092	121143370	0	+	.	gene_id "ENSRNOG00000088928"; gene_version "1"; gene_source "ensembl"; gene_biotype "lncRNA";
1	ensembl	transcript	120935092	121143370	0	+	.	gene_id "ENSRNOG00000088928"; gene_version "1"; transcript_id "ENSRNOT00000128874"; transcript_version "1"; gene_source "ensembl"; gene_biotype "lncRNA"; transcript_source "ensembl"; transcript_biotype "lncRNA";
1	ensembl	exon	120937047	120937142	0	+	.	gene_id "ENSRNOG00000079506"; gene_version "1"; transcript_id "ENSRNOT00000144248"; transcript_version "1"; exon_number "1"; gene_source "ensembl"; gene_biotype "lncRNA"; transcript_source "ensembl"; transcript_biotype "lncRNA"; exon_id "ENSRNOE00000736393"; exon_version "1"; tag "Ensembl_canonical";
1	ensembl	gene	120937047	121145189	0	+	.	gene_id "ENSRNOG00000079506"; gene_version "1"; gene_source "ensembl"; gene_biotype "lncRNA";
1	ensembl	transcript	120937047	121145189	0	+	.	gene_id "ENSRNOG00000079506"; gene_version "1"; transcript_id "ENSRNOT00000144248"; transcript_version "1"; gene_source "ensembl"; gene_biotype "lncRNA"; transcript_source "ensembl"; transcript_biotype "lncRNA"; tag "Ensembl_canonical";
1	ensembl	exon	120943190	120943287	0	+	.	gene_id "ENSRNOG00000084635"; gene_version "1"; transcript_id "ENSRNOT00000134983"; transcript_version "1"; exon_number "1"; gene_source "ensembl"; gene_biotype "lncRNA"; transcript_source "ensembl"; transcript_biotype "lncRNA"; exon_id "ENSRNOE00000732282"; exon_version "1"; tag "Ensembl_canonical";
1	ensembl	gene	120943190	121029495	0	+	.	gene_id "ENSRNOG00000084635"; gene_version "1"; gene_source "ensembl"; gene_biotype "lncRNA";
1	ensembl	transcript	120943190	121029495	0	+	.	gene_id "ENSRNOG00000084635"; gene_version "1"; transcript_id "ENSRNOT00000134983"; transcript_version "1"; gene_source "ensembl"; gene_biotype "lncRNA"; transcript_source "ensembl"; transcript_biotype "lncRNA"; tag "Ensembl_canonical";
1	ensembl	exon	120969388	120969581	0	+	.	gene_id "ENSRNOG00000075266"; gene_version "1"; transcript_id "ENSRNOT00000135157"; transcript_version "1"; exon_number "2"; gene_source "ensembl"; gene_biotype "lncRNA"; transcript_source "ensembl"; transcript_biotype "lncRNA"; exon_id "ENSRNOE00000816900"; exon_version "1"; tag "Ensembl_canonical";
1	ensembl	exon	120969412	120969581	0	+	.	gene_id "ENSRNOG00000075266"; gene_version "1"; transcript_id "ENSRNOT00000168006"; transcript_version "1"; exon_number "1"; gene_source "ensembl"; gene_biotype "lncRNA"; transcript_source "ensembl"; transcript_biotype "lncRNA"; exon_id "ENSRNOE00000736970"; exon_version "1";
1	ensembl	transcript	120969412	121154629	0	+	.	gene_id "ENSRNOG00000075266"; gene_version "1"; transcript_id "ENSRNOT00000168006"; transcript_version "1"; gene_source "ensembl"; gene_biotype "lncRNA"; transcript_source "ensembl"; transcript_biotype "lncRNA";
1	ensembl	exon	120970438	120970466	0	+	.	gene_id "ENSRNOG00000076378"; gene_version "1"; transcript_id "ENSRNOT00000165938"; transcript_version "1"; exon_number "1"; gene_source "ensembl"; gene_biotype "lncRNA"; transcript_source "ensembl"; transcript_biotype "lncRNA"; exon_id "ENSRNOE00000718912"; exon_version "1";
1	ensembl	transcript	120970438	121210434	0	+	.	gene_id "ENSRNOG00000076378"; gene_version "1"; transcript_id "ENSRNOT00000165938"; transcript_version "1"; gene_source "ensembl"; gene_biotype "lncRNA"; transcript_source "ensembl"; transcript_biotype "lncRNA";
1	ensembl	exon	120970686	120970705	0	+	.	gene_id "ENSRNOG00000076378"; gene_version "1"; transcript_id "ENSRNOT00000130314"; transcript_version "1"; exon_number "1"; gene_source "ensembl"; gene_biotype "lncRNA"; transcript_source "ensembl"; transcript_biotype "lncRNA"; exon_id "ENSRNOE00000762295"; exon_version "1";
1	ensembl	transcript	120970686	121210421	0	+	.	gene_id "ENSRNOG00000076378"; gene_version "1"; transcript_id "ENSRNOT00000130314"; transcript_version "1"; gene_source "ensembl"; gene_biotype "lncRNA"; transcript_source "ensembl"; transcript_biotype "lncRNA";
1	ensembl	exon	120971093	120972780	0	+	.	gene_id "ENSRNOG00000078103"; gene_version "1"; transcript_id "ENSRNOT00000165593"; transcript_version "1"; exon_number "1"; gene_source "ensembl"; gene_biotype "lncRNA"; transcript_source "ensembl"; transcript_biotype "lncRNA"; exon_id "ENSRNOE00000729461"; exon_version "1"; tag "Ensembl_canonical";
1	ensembl	transcript	120971093	121324298	0	+	.	gene_id "ENSRNOG00000078103"; gene_version "1"; transcript_id "ENSRNOT00000165593"; transcript_version "1"; gene_source "ensembl"; gene_biotype "lncRNA"; transcript_source "ensembl"; transcript_biotype "lncRNA"; tag "Ensembl_canonical";
1	ensembl	gene	120971093	121415941	0	+	.	gene_id "ENSRNOG00000078103"; gene_version "1"; gene_source "ensembl"; gene_biotype "lncRNA";
1	ensembl	exon	120971145	120972798	0	+	.	gene_id "ENSRNOG00000078103"; gene_version "1"; transcript_id "ENSRNOT00000146316"; transcript_version "1"; exon_number "1"; gene_source "ensembl"; gene_biotype "lncRNA"; transcript_source "ensembl"; transcript_biotype "lncRNA"; exon_id "ENSRNOE00000747786"; exon_version "1";
1	ensembl	transcript	120971145	121061473	0	+	.	gene_id "ENSRNOG00000078103"; gene_version "1"; transcript_id "ENSRNOT00000146316"; transcript_version "1"; gene_source "ensembl"; gene_biotype "lncRNA"; transcript_source "ensembl"; transcript_biotype "lncRNA";
1	ensembl	exon	120982956	120983589	0	+	.	gene_id "ENSRNOG00000073062"; gene_version "1"; transcript_id "ENSRNOT00000137913"; transcript_version "1"; exon_number "1"; gene_source "ensembl"; gene_biotype "lncRNA"; transcript_source "ensembl"; transcript_biotype "lncRNA"; exon_id "ENSRNOE00000720984"; exon_version "1"; tag "Ensembl_canonical";
1	ensembl	transcript	120982956	121222085	0	+	.	gene_id "ENSRNOG00000073062"; gene_version "1"; transcript_id "ENSRNOT00000137913"; transcript_version "1"; gene_source "ensembl"; gene_biotype "lncRNA"; transcript_source "ensembl"; transcript_biotype "lncRNA"; tag "Ensembl_canonical";
1	ensembl	exon	120983792	120984366	0	+	.	gene_id "ENSRNOG00000085641"; gene_version "1"; transcript_id "ENSRNOT00000160135"; transcript_version "1"; exon_number "2"; gene_source "ensembl"; gene_biotype "lncRNA"; transcript_source "ensembl"; transcript_biotype "lncRNA"; exon_id "ENSRNOE00000734266"; exon_version "1";
1	ensembl	exon	120983792	120984785	0	+	.	gene_id "ENSRNOG00000085641"; gene_version "1"; transcript_id "ENSRNOT00000168875"; transcript_version "1"; exon_number "2"; gene_source "ensembl"; gene_biotype "lncRNA"; transcript_source "ensembl"; transcript_biotype "lncRNA"; exon_id "ENSRNOE00000736548"; exon_version "1"; tag "Ensembl_canonical";
1	ENSEMBL114_rn	exon	120983792	120984785	1.5239177785662	+	.	gene_id "ENSRNOG00000085641"; transcript_id "ENSRNOG00000085641_tx_3"; exon_id "1_120983792_120984785_+"; exonnum "2"; txlen "2609";
1	ENSEMBL114_rn	exon	120983792	120984785	1.07495481886297	+	.	gene_id "ENSRNOG00000085641"; transcript_id "ENSRNOG00000085641_tx_5"; exon_id "1_120983792_120984785_+"; exonnum "2"; txlen "3025";
1	ensembl	exon	120984814	120985143	0	+	.	gene_id "ENSRNOG00000076718"; gene_version "1"; transcript_id "ENSRNOT00000134332"; transcript_version "1"; exon_number "3"; gene_source "ensembl"; gene_biotype "lncRNA"; transcript_source "ensembl"; transcript_biotype "lncRNA"; exon_id "ENSRNOE00000739136"; exon_version "1"; tag "Ensembl_canonical";
1	ensembl	exon	120985906	120986094	0	+	.	gene_id "ENSRNOG00000089356"; gene_version "1"; transcript_id "ENSRNOT00000157119"; transcript_version "1"; exon_number "2"; gene_source "ensembl"; gene_biotype "lncRNA"; transcript_source "ensembl"; transcript_biotype "lncRNA"; exon_id "ENSRNOE00000774352"; exon_version "1"; tag "Ensembl_canonical";
1	ensembl	exon	120989265	120989559	0	+	.	gene_id "ENSRNOG00000084954"; gene_version "1"; transcript_id "ENSRNOT00000167939"; transcript_version "1"; exon_number "2"; gene_source "ensembl"; gene_biotype "lncRNA"; transcript_source "ensembl"; transcript_biotype "lncRNA"; exon_id "ENSRNOE00000808469"; exon_version "1"; tag "Ensembl_canonical";
1	ensembl	exon	120990908	120991763	0	+	.	gene_id "ENSRNOG00000083388"; gene_version "1"; transcript_id "ENSRNOT00000123214"; transcript_version "1"; exon_number "1"; gene_source "ensembl"; gene_biotype "lncRNA"; transcript_source "ensembl"; transcript_biotype "lncRNA"; exon_id "ENSRNOE00000816012"; exon_version "1"; tag "Ensembl_canonical";
1	ensembl	gene	120990908	121434213	0	+	.	gene_id "ENSRNOG00000083388"; gene_version "1"; gene_source "ensembl"; gene_biotype "lncRNA";
1	ensembl	transcript	120990908	121434213	0	+	.	gene_id "ENSRNOG00000083388"; gene_version "1"; transcript_id "ENSRNOT00000123214"; transcript_version "1"; gene_source "ensembl"; gene_biotype "lncRNA"; transcript_source "ensembl"; transcript_biotype "lncRNA"; tag "Ensembl_canonical";
1	ensembl	exon	120997145	120997213	0	+	.	gene_id "ENSRNOG00000072487"; gene_version "1"; transcript_id "ENSRNOT00000122512"; transcript_version "1"; exon_number "1"; gene_source "ensembl"; gene_biotype "lncRNA"; transcript_source "ensembl"; transcript_biotype "lncRNA"; exon_id "ENSRNOE00000782750"; exon_version "1"; tag "Ensembl_canonical";
1	ensembl	gene	120997145	121178909	0	+	.	gene_id "ENSRNOG00000072487"; gene_version "1"; gene_source "ensembl"; gene_biotype "lncRNA";
1	ensembl	transcript	120997145	121178909	0	+	.	gene_id "ENSRNOG00000072487"; gene_version "1"; transcript_id "ENSRNOT00000122512"; transcript_version "1"; gene_source "ensembl"; gene_biotype "lncRNA"; transcript_source "ensembl"; transcript_biotype "lncRNA"; tag "Ensembl_canonical";
1	ensembl	exon	120998217	120998769	0	+	.	gene_id "ENSRNOG00000077255"; gene_version "1"; transcript_id "ENSRNOT00000173437"; transcript_version "1"; exon_number "3"; gene_source "ensembl"; gene_biotype "lncRNA"; transcript_source "ensembl"; transcript_biotype "lncRNA"; exon_id "ENSRNOE00000674620"; exon_version "1"; tag "Ensembl_canonical";
1	ensembl	exon	121001142	121001950	0	+	.	gene_id "ENSRNOG00000074592"; gene_version "1"; transcript_id "ENSRNOT00000165033"; transcript_version "1"; exon_number "3"; gene_source "ensembl"; gene_biotype "lncRNA"; transcript_source "ensembl"; transcript_biotype "lncRNA"; exon_id "ENSRNOE00000713111"; exon_version "1";
1	ensembl	exon	121001447	121001950	0	+	.	gene_id "ENSRNOG00000074592"; gene_version "1"; transcript_id "ENSRNOT00000133448"; transcript_version "1"; exon_number "3"; gene_source "ensembl"; gene_biotype "lncRNA"; transcript_source "ensembl"; transcript_biotype "lncRNA"; exon_id "ENSRNOE00000744829"; exon_version "1"; tag "Ensembl_canonical";
1	ensembl	exon	121002175	121002574	0	+	.	gene_id "ENSRNOG00000081817"; gene_version "1"; transcript_id "ENSRNOT00000125121"; transcript_version "1"; exon_number "1"; gene_source "ensembl"; gene_biotype "lncRNA"; transcript_source "ensembl"; transcript_biotype "lncRNA"; exon_id "ENSRNOE00000682720"; exon_version "1";
1	ensembl	transcript	121002175	121009839	0	+	.	gene_id "ENSRNOG00000081817"; gene_version "1"; transcript_id "ENSRNOT00000125121"; transcript_version "1"; gene_source "ensembl"; gene_biotype "lncRNA"; transcript_source "ensembl"; transcript_biotype "lncRNA";
1	ensembl	exon	121002466	121002695	0	+	.	gene_id "ENSRNOG00000081817"; gene_version "1"; transcript_id "ENSRNOT00000150369"; transcript_version "1"; exon_number "1"; gene_source "ensembl"; gene_biotype "lncRNA"; transcript_source "ensembl"; transcript_biotype "lncRNA"; exon_id "ENSRNOE00000794042"; exon_version "1";
1	ensembl	transcript	121002466	121182058	0	+	.	gene_id "ENSRNOG00000081817"; gene_version "1"; transcript_id "ENSRNOT00000150369"; transcript_version "1"; gene_source "ensembl"; gene_biotype "lncRNA"; transcript_source "ensembl"; transcript_biotype "lncRNA";
1	sraer114_mid	exon	121002482	121002574	0.321407306303238	+	.	gene_id "ENSRNOG00000081817"; transcript_id "ENSRNOG00000081817_tx_3"; exon_id "1_121002482_121002574_+"; exonnum "2"; txlen "1254";
1	ensembl	exon	121002482	121002695	0	+	.	gene_id "ENSRNOG00000081817"; gene_version "1"; transcript_id "ENSRNOT00000156864"; transcript_version "1"; exon_number "2"; gene_source "ensembl"; gene_biotype "lncRNA"; transcript_source "ensembl"; transcript_biotype "lncRNA"; exon_id "ENSRNOE00000696205"; exon_version "1";
1	ensembl	exon	121007740	121009839	0	+	.	gene_id "ENSRNOG00000081817"; gene_version "1"; transcript_id "ENSRNOT00000125646"; transcript_version "1"; exon_number "2"; gene_source "ensembl"; gene_biotype "lncRNA"; transcript_source "ensembl"; transcript_biotype "lncRNA"; exon_id "ENSRNOE00000770760"; exon_version "1"; tag "Ensembl_canonical";
1	ensembl	exon	121009031	121009839	0	+	.	gene_id "ENSRNOG00000081817"; gene_version "1"; transcript_id "ENSRNOT00000125121"; transcript_version "1"; exon_number "2"; gene_source "ensembl"; gene_biotype "lncRNA"; transcript_source "ensembl"; transcript_biotype "lncRNA"; exon_id "ENSRNOE00000783802"; exon_version "1";
1	ENSEMBL114_rn	exon	121009031	121009839	0.321407306303238	+	.	gene_id "ENSRNOG00000081817"; transcript_id "ENSRNOG00000081817_tx_3"; exon_id "1_121009031_121009839_+"; exonnum "3"; txlen "1254";
1	ensembl	exon	121009108	121009839	0	+	.	gene_id "ENSRNOG00000081817"; gene_version "1"; transcript_id "ENSRNOT00000149266"; transcript_version "1"; exon_number "3"; gene_source "ensembl"; gene_biotype "lncRNA"; transcript_source "ensembl"; transcript_biotype "lncRNA"; exon_id "ENSRNOE00000730556"; exon_version "1";
1	ensembl	exon	121010445	121011529	0	+	.	gene_id "ENSRNOG00000074549"; gene_version "1"; transcript_id "ENSRNOT00000162117"; transcript_version "1"; exon_number "2"; gene_source "ensembl"; gene_biotype "lncRNA"; transcript_source "ensembl"; transcript_biotype "lncRNA"; exon_id "ENSRNOE00000713323"; exon_version "1"; tag "Ensembl_canonical";
1	ensembl	exon	121010466	121010692	0	+	.	gene_id "ENSRNOG00000074549"; gene_version "1"; transcript_id "ENSRNOT00000138362"; transcript_version "1"; exon_number "2"; gene_source "ensembl"; gene_biotype "lncRNA"; transcript_source "ensembl"; transcript_biotype "lncRNA"; exon_id "ENSRNOE00000731276"; exon_version "1";
1	ensembl	exon	121020449	121020806	0	+	.	gene_id "ENSRNOG00000088928"; gene_version "1"; transcript_id "ENSRNOT00000158774"; transcript_version "1"; exon_number "1"; gene_source "ensembl"; gene_biotype "lncRNA"; transcript_source "ensembl"; transcript_biotype "lncRNA"; exon_id "ENSRNOE00000789772"; exon_version "1"; tag "Ensembl_canonical";
1	ensembl	transcript	121020449	121103287	0	+	.	gene_id "ENSRNOG00000088928"; gene_version "1"; transcript_id "ENSRNOT00000158774"; transcript_version "1"; gene_source "ensembl"; gene_biotype "lncRNA"; transcript_source "ensembl"; transcript_biotype "lncRNA"; tag "Ensembl_canonical";
1	ensembl	exon	121020552	121020806	0	+	.	gene_id "ENSRNOG00000088928"; gene_version "1"; transcript_id "ENSRNOT00000128874"; transcript_version "1"; exon_number "2"; gene_source "ensembl"; gene_biotype "lncRNA"; transcript_source "ensembl"; transcript_biotype "lncRNA"; exon_id "ENSRNOE00000685872"; exon_version "1";
1	ensembl	exon	121022430	121022472	0	+	.	gene_id "ENSRNOG00000079506"; gene_version "1"; transcript_id "ENSRNOT00000144248"; transcript_version "1"; exon_number "2"; gene_source "ensembl"; gene_biotype "lncRNA"; transcript_source "ensembl"; transcript_biotype "lncRNA"; exon_id "ENSRNOE00000699950"; exon_version "1"; tag "Ensembl_canonical";
1	ensembl	exon	121027389	121027535	0	+	.	gene_id "ENSRNOG00000086859"; gene_version "1"; transcript_id "ENSRNOT00000141478"; transcript_version "1"; exon_number "1"; gene_source "ensembl"; gene_biotype "lncRNA"; transcript_source "ensembl"; transcript_biotype "lncRNA"; exon_id "ENSRNOE00000755606"; exon_version "1"; tag "Ensembl_canonical";
1	ensembl	gene	121027389	121306664	0	+	.	gene_id "ENSRNOG00000086859"; gene_version "1"; gene_source "ensembl"; gene_biotype "lncRNA";
1	ensembl	transcript	121027389	121306664	0	+	.	gene_id "ENSRNOG00000086859"; gene_version "1"; transcript_id "ENSRNOT00000141478"; transcript_version "1"; gene_source "ensembl"; gene_biotype "lncRNA"; transcript_source "ensembl"; transcript_biotype "lncRNA"; tag "Ensembl_canonical";
1	ensembl	exon	121028561	121029495	0	+	.	gene_id "ENSRNOG00000084635"; gene_version "1"; transcript_id "ENSRNOT00000134983"; transcript_version "1"; exon_number "2"; gene_source "ensembl"; gene_biotype "lncRNA"; transcript_source "ensembl"; transcript_biotype "lncRNA"; exon_id "ENSRNOE00000700720"; exon_version "1"; tag "Ensembl_canonical";
1	ensembl	exon	121034889	121034979	0	+	.	gene_id "ENSRNOG00000074403"; gene_version "1"; transcript_id "ENSRNOT00000132745"; transcript_version "1"; exon_number "1"; gene_source "ensembl"; gene_biotype "lncRNA"; transcript_source "ensembl"; transcript_biotype "lncRNA"; exon_id "ENSRNOE00000764290"; exon_version "1"; tag "Ensembl_canonical";
1	ensembl	gene	121034889	121267631	0	+	.	gene_id "ENSRNOG00000074403"; gene_version "1"; gene_source "ensembl"; gene_biotype "lncRNA";
1	ensembl	transcript	121034889	121267631	0	+	.	gene_id "ENSRNOG00000074403"; gene_version "1"; transcript_id "ENSRNOT00000132745"; transcript_version "1"; gene_source "ensembl"; gene_biotype "lncRNA"; transcript_source "ensembl"; transcript_biotype "lncRNA"; tag "Ensembl_canonical";
1	ensembl	exon	121035613	121035930	0	+	.	gene_id "ENSRNOG00000072551"; gene_version "1"; transcript_id "ENSRNOT00000122212"; transcript_version "1"; exon_number "1"; gene_source "ensembl"; gene_biotype "lncRNA"; transcript_source "ensembl"; transcript_biotype "lncRNA"; exon_id "ENSRNOE00000678437"; exon_version "1"; tag "Ensembl_canonical";
1	ensembl	transcript	121035613	121271439	0	+	.	gene_id "ENSRNOG00000072551"; gene_version "1"; transcript_id "ENSRNOT00000122212"; transcript_version "1"; gene_source "ensembl"; gene_biotype "lncRNA"; transcript_source "ensembl"; transcript_biotype "lncRNA"; tag "Ensembl_canonical";
1	ensembl	gene	121035613	121308379	0	+	.	gene_id "ENSRNOG00000072551"; gene_version "1"; gene_source "ensembl"; gene_biotype "lncRNA";
1	ensembl	exon	121035764	121035930	0	+	.	gene_id "ENSRNOG00000072551"; gene_version "1"; transcript_id "ENSRNOT00000169962"; transcript_version "1"; exon_number "1"; gene_source "ensembl"; gene_biotype "lncRNA"; transcript_source "ensembl"; transcript_biotype "lncRNA"; exon_id "ENSRNOE00000813178"; exon_version "1";
1	ENSEMBL114_rn	exon	121035764	121035930	18.2748913137478	+	.	gene_id "ENSRNOG00000072551"; transcript_id "ENSRNOG00000072551_tx_1"; exon_id "1_121035764_121035930_+"; exonnum "1"; txlen "669";
1	ensembl	transcript	121035764	121308379	0	+	.	gene_id "ENSRNOG00000072551"; gene_version "1"; transcript_id "ENSRNOT00000169962"; transcript_version "1"; gene_source "ensembl"; gene_biotype "lncRNA"; transcript_source "ensembl"; transcript_biotype "lncRNA";
1	ensembl	exon	121036075	121036178	0	+	.	gene_id "ENSRNOG00000072551"; gene_version "1"; transcript_id "ENSRNOT00000166572"; transcript_version "1"; exon_number "1"; gene_source "ensembl"; gene_biotype "lncRNA"; transcript_source "ensembl"; transcript_biotype "lncRNA"; exon_id "ENSRNOE00000763610"; exon_version "1";
1	ensembl	transcript	121036075	121199801	0	+	.	gene_id "ENSRNOG00000072551"; gene_version "1"; transcript_id "ENSRNOT00000166572"; transcript_version "1"; gene_source "ensembl"; gene_biotype "lncRNA"; transcript_source "ensembl"; transcript_biotype "lncRNA";
1	ensembl	exon	121037634	121037734	0	+	.	gene_id "ENSRNOG00000081544"; gene_version "1"; transcript_id "ENSRNOT00000125482"; transcript_version "1"; exon_number "1"; gene_source "ensembl"; gene_biotype "lncRNA"; transcript_source "ensembl"; transcript_biotype "lncRNA"; exon_id "ENSRNOE00000739114"; exon_version "1"; tag "Ensembl_canonical";
1	ensembl	gene	121037634	121480312	0	+	.	gene_id "ENSRNOG00000081544"; gene_version "1"; gene_source "ensembl"; gene_biotype "lncRNA";
1	ensembl	transcript	121037634	121480312	0	+	.	gene_id "ENSRNOG00000081544"; gene_version "1"; transcript_id "ENSRNOT00000125482"; transcript_version "1"; gene_source "ensembl"; gene_biotype "lncRNA"; transcript_source "ensembl"; transcript_biotype "lncRNA"; tag "Ensembl_canonical";
1	ensembl	exon	121045815	121046098	0	+	.	gene_id "ENSRNOG00000085816"; gene_version "1"; transcript_id "ENSRNOT00000168023"; transcript_version "1"; exon_number "1"; gene_source "ensembl"; gene_biotype "lncRNA"; transcript_source "ensembl"; transcript_biotype "lncRNA"; exon_id "ENSRNOE00000757939"; exon_version "1";
1	ensembl	transcript	121045815	121207118	0	+	.	gene_id "ENSRNOG00000085816"; gene_version "1"; transcript_id "ENSRNOT00000168023"; transcript_version "1"; gene_source "ensembl"; gene_biotype "lncRNA"; transcript_source "ensembl"; transcript_biotype "lncRNA";
1	ensembl	exon	121046099	121046141	0	+	.	gene_id "ENSRNOG00000085816"; gene_version "1"; transcript_id "ENSRNOT00000159421"; transcript_version "1"; exon_number "2"; gene_source "ensembl"; gene_biotype "lncRNA"; transcript_source "ensembl"; transcript_biotype "lncRNA"; exon_id "ENSRNOE00000725668"; exon_version "1";
1	ensembl	exon	121057857	121058195	0	+	.	gene_id "ENSRNOG00000075266"; gene_version "1"; transcript_id "ENSRNOT00000135157"; transcript_version "1"; exon_number "3"; gene_source "ensembl"; gene_biotype "lncRNA"; transcript_source "ensembl"; transcript_biotype "lncRNA"; exon_id "ENSRNOE00000742816"; exon_version "1"; tag "Ensembl_canonical";
1	ensembl	exon	121058734	121059014	0	+	.	gene_id "ENSRNOG00000076378"; gene_version "1"; transcript_id "ENSRNOT00000165938"; transcript_version "1"; exon_number "2"; gene_source "ensembl"; gene_biotype "lncRNA"; transcript_source "ensembl"; transcript_biotype "lncRNA"; exon_id "ENSRNOE00000758700"; exon_version "1";
1	ensembl	exon	121058911	121059014	0	+	.	gene_id "ENSRNOG00000076378"; gene_version "1"; transcript_id "ENSRNOT00000130314"; transcript_version "1"; exon_number "2"; gene_source "ensembl"; gene_biotype "lncRNA"; transcript_source "ensembl"; transcript_biotype "lncRNA"; exon_id "ENSRNOE00000730762"; exon_version "1";
1	ensembl	exon	121061150	121061473	0	+	.	gene_id "ENSRNOG00000078103"; gene_version "1"; transcript_id "ENSRNOT00000146316"; transcript_version "1"; exon_number "2"; gene_source "ensembl"; gene_biotype "lncRNA"; transcript_source "ensembl"; transcript_biotype "lncRNA"; exon_id "ENSRNOE00000705604"; exon_version "1";
1	ensembl	exon	121063844	121064378	0	+	.	gene_id "ENSRNOG00000079727"; gene_version "1"; transcript_id "ENSRNOT00000156353"; transcript_version "1"; exon_number "1"; gene_source "ensembl"; gene_biotype "lncRNA"; transcript_source "ensembl"; transcript_biotype "lncRNA"; exon_id "ENSRNOE00000799241"; exon_version "1";
1	ensembl	transcript	121063844	121215921	0	+	.	gene_id "ENSRNOG00000079727"; gene_version "1"; transcript_id "ENSRNOT00000156353"; transcript_version "1"; gene_source "ensembl"; gene_biotype "lncRNA"; transcript_source "ensembl"; transcript_biotype "lncRNA";
1	ensembl	gene	121063844	121217744	0	+	.	gene_id "ENSRNOG00000079727"; gene_version "1"; gene_source "ensembl"; gene_biotype "lncRNA";
1	ensembl	exon	121069671	121070177	0	+	.	gene_id "ENSRNOG00000073062"; gene_version "1"; transcript_id "ENSRNOT00000130692"; transcript_version "1"; exon_number "1"; gene_source "ensembl"; gene_biotype "lncRNA"; transcript_source "ensembl"; transcript_biotype "lncRNA"; exon_id "ENSRNOE00000723307"; exon_version "1";
1	ensembl	transcript	121069671	121427304	0	+	.	gene_id "ENSRNOG00000073062"; gene_version "1"; transcript_id "ENSRNOT00000130692"; transcript_version "1"; gene_source "ensembl"; gene_biotype "lncRNA"; transcript_source "ensembl"; transcript_biotype "lncRNA";
1	ensembl	exon	121070121	121070706	0	+	.	gene_id "ENSRNOG00000073062"; gene_version "1"; transcript_id "ENSRNOT00000137913"; transcript_version "1"; exon_number "2"; gene_source "ensembl"; gene_biotype "lncRNA"; transcript_source "ensembl"; transcript_biotype "lncRNA"; exon_id "ENSRNOE00000750406"; exon_version "1"; tag "Ensembl_canonical";
1	ensembl	exon	121071323	121071350	0	+	.	gene_id "ENSRNOG00000085641"; gene_version "1"; transcript_id "ENSRNOT00000168875"; transcript_version "1"; exon_number "3"; gene_source "ensembl"; gene_biotype "lncRNA"; transcript_source "ensembl"; transcript_biotype "lncRNA"; exon_id "ENSRNOE00000715553"; exon_version "1"; tag "Ensembl_canonical";
1	ENSEMBL114_rn	exon	121071323	121071350	1.5239177785662	+	.	gene_id "ENSRNOG00000085641"; transcript_id "ENSRNOG00000085641_tx_3"; exon_id "1_121071323_121071350_+"; exonnum "3"; txlen "2609";
1	ENSEMBL114_rn	exon	121071323	121071350	1.07495481886297	+	.	gene_id "ENSRNOG00000085641"; transcript_id "ENSRNOG00000085641_tx_5"; exon_id "1_121071323_121071350_+"; exonnum "3"; txlen "3025";
1	ensembl	exon	121071687	121072523	0	+	.	gene_id "ENSRNOG00000076718"; gene_version "1"; transcript_id "ENSRNOT00000134332"; transcript_version "1"; exon_number "4"; gene_source "ensembl"; gene_biotype "lncRNA"; transcript_source "ensembl"; transcript_biotype "lncRNA"; exon_id "ENSRNOE00000733983"; exon_version "1"; tag "Ensembl_canonical";
1	ensembl	exon	121076214	121076329	0	+	.	gene_id "ENSRNOG00000071869"; gene_version "1"; transcript_id "ENSRNOT00000170565"; transcript_version "1"; exon_number "1"; gene_source "ensembl"; gene_biotype "lncRNA"; transcript_source "ensembl"; transcript_biotype "lncRNA"; exon_id "ENSRNOE00000757967"; exon_version "1";
1	ensembl	gene	121076214	121436007	0	+	.	gene_id "ENSRNOG00000071869"; gene_version "1"; gene_source "ensembl"; gene_biotype "lncRNA";
1	ensembl	transcript	121076214	121436007	0	+	.	gene_id "ENSRNOG00000071869"; gene_version "1"; transcript_id "ENSRNOT00000170565"; transcript_version "1"; gene_source "ensembl"; gene_biotype "lncRNA"; transcript_source "ensembl"; transcript_biotype "lncRNA";
1	ensembl	exon	121081983	121082388	0	+	.	gene_id "ENSRNOG00000072487"; gene_version "1"; transcript_id "ENSRNOT00000122512"; transcript_version "1"; exon_number "2"; gene_source "ensembl"; gene_biotype "lncRNA"; transcript_source "ensembl"; transcript_biotype "lncRNA"; exon_id "ENSRNOE00000697050"; exon_version "1"; tag "Ensembl_canonical";
1	ensembl	exon	121093203	121093230	0	+	.	gene_id "ENSRNOG00000074549"; gene_version "1"; transcript_id "ENSRNOT00000138362"; transcript_version "1"; exon_number "3"; gene_source "ensembl"; gene_biotype "lncRNA"; transcript_source "ensembl"; transcript_biotype "lncRNA"; exon_id "ENSRNOE00000731886"; exon_version "1";
1	ensembl	exon	121096111	121096385	0	+	.	gene_id "ENSRNOG00000086908"; gene_version "1"; transcript_id "ENSRNOT00000167556"; transcript_version "1"; exon_number "1"; gene_source "ensembl"; gene_biotype "lncRNA"; transcript_source "ensembl"; transcript_biotype "lncRNA"; exon_id "ENSRNOE00000761554"; exon_version "1"; tag "Ensembl_canonical";
1	ensembl	gene	121096111	121457199	0	+	.	gene_id "ENSRNOG00000086908"; gene_version "1"; gene_source "ensembl"; gene_biotype "lncRNA";
1	ensembl	transcript	121096111	121457199	0	+	.	gene_id "ENSRNOG00000086908"; gene_version "1"; transcript_id "ENSRNOT00000167556"; transcript_version "1"; gene_source "ensembl"; gene_biotype "lncRNA"; transcript_source "ensembl"; transcript_biotype "lncRNA"; tag "Ensembl_canonical";
1	ensembl	exon	121099066	121099139	0	+	.	gene_id "ENSRNOG00000058277"; gene_version "3"; transcript_id "ENSRNOT00000143396"; transcript_version "1"; exon_number "3"; gene_name "AC080157.1"; gene_source "ensembl"; gene_biotype "lncRNA"; transcript_name "AC080157.1-202"; transcript_source "ensembl"; transcript_biotype "lncRNA"; exon_id "ENSRNOE00000791545"; exon_version "1"; tag "Ensembl_canonical";
1	ensembl	exon	121103131	121103287	0	+	.	gene_id "ENSRNOG00000088928"; gene_version "1"; transcript_id "ENSRNOT00000158774"; transcript_version "1"; exon_number "2"; gene_source "ensembl"; gene_biotype "lncRNA"; transcript_source "ensembl"; transcript_biotype "lncRNA"; exon_id "ENSRNOE00000690989"; exon_version "1"; tag "Ensembl_canonical";
1	ensembl	exon	121116976	121117049	0	+	.	gene_id "ENSRNOG00000072551"; gene_version "1"; transcript_id "ENSRNOT00000122212"; transcript_version "1"; exon_number "2"; gene_source "ensembl"; gene_biotype "lncRNA"; transcript_source "ensembl"; transcript_biotype "lncRNA"; exon_id "ENSRNOE00000744500"; exon_version "1"; tag "Ensembl_canonical";
1	ensembl	exon	121116976	121117049	0	+	.	gene_id "ENSRNOG00000072551"; gene_version "1"; transcript_id "ENSRNOT00000169962"; transcript_version "1"; exon_number "2"; gene_source "ensembl"; gene_biotype "lncRNA"; transcript_source "ensembl"; transcript_biotype "lncRNA"; exon_id "ENSRNOE00000744500"; exon_version "1";
1	ENSEMBL114_rn	exon	121116976	121117049	18.2748913137478	+	.	gene_id "ENSRNOG00000072551"; transcript_id "ENSRNOG00000072551_tx_1"; exon_id "1_121116976_121117049_+"; exonnum "2"; txlen "669";
1	ensembl	exon	121122606	121122910	0	+	.	gene_id "ENSRNOG00000085816"; gene_version "1"; transcript_id "ENSRNOT00000168023"; transcript_version "1"; exon_number "2"; gene_source "ensembl"; gene_biotype "lncRNA"; transcript_source "ensembl"; transcript_biotype "lncRNA"; exon_id "ENSRNOE00000818219"; exon_version "1";
1	ensembl	exon	121122650	121122922	0	+	.	gene_id "ENSRNOG00000085816"; gene_version "1"; transcript_id "ENSRNOT00000159421"; transcript_version "1"; exon_number "3"; gene_source "ensembl"; gene_biotype "lncRNA"; transcript_source "ensembl"; transcript_biotype "lncRNA"; exon_id "ENSRNOE00000811786"; exon_version "1";
1	ensembl	exon	121123897	121124526	0	+	.	gene_id "ENSRNOG00000089361"; gene_version "1"; transcript_id "ENSRNOT00000134699"; transcript_version "1"; exon_number "1"; gene_source "ensembl"; gene_biotype "lncRNA"; transcript_source "ensembl"; transcript_biotype "lncRNA"; exon_id "ENSRNOE00000686193"; exon_version "1"; tag "Ensembl_canonical";
1	ensembl	gene	121123897	121151489	0	+	.	gene_id "ENSRNOG00000089361"; gene_version "1"; gene_source "ensembl"; gene_biotype "lncRNA";
1	ensembl	transcript	121123897	121151489	0	+	.	gene_id "ENSRNOG00000089361"; gene_version "1"; transcript_id "ENSRNOT00000134699"; transcript_version "1"; gene_source "ensembl"; gene_biotype "lncRNA"; transcript_source "ensembl"; transcript_biotype "lncRNA"; tag "Ensembl_canonical";
1	ensembl	exon	121138818	121138930	0	+	.	gene_id "ENSRNOG00000081817"; gene_version "1"; transcript_id "ENSRNOT00000156864"; transcript_version "1"; exon_number "3"; gene_source "ensembl"; gene_biotype "lncRNA"; transcript_source "ensembl"; transcript_biotype "lncRNA"; exon_id "ENSRNOE00000765010"; exon_version "1";
1	ensembl	exon	121138818	121138963	0	+	.	gene_id "ENSRNOG00000081817"; gene_version "1"; transcript_id "ENSRNOT00000150369"; transcript_version "1"; exon_number "2"; gene_source "ensembl"; gene_biotype "lncRNA"; transcript_source "ensembl"; transcript_biotype "lncRNA"; exon_id "ENSRNOE00000725658"; exon_version "1";
1	ensembl	exon	121141145	121141205	0	+	.	gene_id "ENSRNOG00000081544"; gene_version "1"; transcript_id "ENSRNOT00000126138"; transcript_version "1"; exon_number "1"; gene_source "ensembl"; gene_biotype "lncRNA"; transcript_source "ensembl"; transcript_biotype "lncRNA"; exon_id "ENSRNOE00000766878"; exon_version "1";
1	ensembl	transcript	121141145	121480312	0	+	.	gene_id "ENSRNOG00000081544"; gene_version "1"; transcript_id "ENSRNOT00000126138"; transcript_version "1"; gene_source "ensembl"; gene_biotype "lncRNA"; transcript_source "ensembl"; transcript_biotype "lncRNA";
1	ensembl	exon	121143342	121143370	0	+	.	gene_id "ENSRNOG00000088928"; gene_version "1"; transcript_id "ENSRNOT00000128874"; transcript_version "1"; exon_number "3"; gene_source "ensembl"; gene_biotype "lncRNA"; transcript_source "ensembl"; transcript_biotype "lncRNA"; exon_id "ENSRNOE00000686268"; exon_version "1";
1	ensembl	exon	121145015	121145189	0	+	.	gene_id "ENSRNOG00000079506"; gene_version "1"; transcript_id "ENSRNOT00000144248"; transcript_version "1"; exon_number "3"; gene_source "ensembl"; gene_biotype "lncRNA"; transcript_source "ensembl"; transcript_biotype "lncRNA"; exon_id "ENSRNOE00000735927"; exon_version "1"; tag "Ensembl_canonical";
1	ensembl	exon	121150067	121150418	0	+	.	gene_id "ENSRNOG00000086859"; gene_version "1"; transcript_id "ENSRNOT00000141478"; transcript_version "1"; exon_number "2"; gene_source "ensembl"; gene_biotype "lncRNA"; transcript_source "ensembl"; transcript_biotype "lncRNA"; exon_id "ENSRNOE00000770782"; exon_version "1"; tag "Ensembl_canonical";
1	ensembl	exon	121150837	121151489	0	+	.	gene_id "ENSRNOG00000089361"; gene_version "1"; transcript_id "ENSRNOT00000134699"; transcript_version "1"; exon_number "2"; gene_source "ensembl"; gene_biotype "lncRNA"; transcript_source "ensembl"; transcript_biotype "lncRNA"; exon_id "ENSRNOE00000678492"; exon_version "1"; tag "Ensembl_canonical";
1	ensembl	exon	121154309	121154629	0	+	.	gene_id "ENSRNOG00000075266"; gene_version "1"; transcript_id "ENSRNOT00000168006"; transcript_version "1"; exon_number "2"; gene_source "ensembl"; gene_biotype "lncRNA"; transcript_source "ensembl"; transcript_biotype "lncRNA"; exon_id "ENSRNOE00000760820"; exon_version "1";
1	ensembl	exon	121154850	121155467	0	+	.	gene_id "ENSRNOG00000076378"; gene_version "1"; transcript_id "ENSRNOT00000149888"; transcript_version "1"; exon_number "1"; gene_source "ensembl"; gene_biotype "lncRNA"; transcript_source "ensembl"; transcript_biotype "lncRNA"; exon_id "ENSRNOE00000788296"; exon_version "1"; tag "Ensembl_canonical";
1	ensembl	transcript	121154850	121210721	0	+	.	gene_id "ENSRNOG00000076378"; gene_version "1"; transcript_id "ENSRNOT00000149888"; transcript_version "1"; gene_source "ensembl"; gene_biotype "lncRNA"; transcript_source "ensembl"; transcript_biotype "lncRNA"; tag "Ensembl_canonical";
1	ensembl	exon	121157921	121158065	0	+	.	gene_id "ENSRNOG00000078103"; gene_version "1"; transcript_id "ENSRNOT00000171244"; transcript_version "1"; exon_number "1"; gene_source "ensembl"; gene_biotype "lncRNA"; transcript_source "ensembl"; transcript_biotype "lncRNA"; exon_id "ENSRNOE00000811159"; exon_version "1";
1	ensembl	transcript	121157921	121415917	0	+	.	gene_id "ENSRNOG00000078103"; gene_version "1"; transcript_id "ENSRNOT00000171244"; transcript_version "1"; gene_source "ensembl"; gene_biotype "lncRNA"; transcript_source "ensembl"; transcript_biotype "lncRNA";
1	ensembl	exon	121159969	121161032	0	+	.	gene_id "ENSRNOG00000079727"; gene_version "1"; transcript_id "ENSRNOT00000128423"; transcript_version "1"; exon_number "1"; gene_source "ensembl"; gene_biotype "lncRNA"; transcript_source "ensembl"; transcript_biotype "lncRNA"; exon_id "ENSRNOE00000686992"; exon_version "1";
1	ensembl	transcript	121159969	121216423	0	+	.	gene_id "ENSRNOG00000079727"; gene_version "1"; transcript_id "ENSRNOT00000128423"; transcript_version "1"; gene_source "ensembl"; gene_biotype "lncRNA"; transcript_source "ensembl"; transcript_biotype "lncRNA";
1	ensembl	exon	121160866	121161032	0	+	.	gene_id "ENSRNOG00000079727"; gene_version "1"; transcript_id "ENSRNOT00000156353"; transcript_version "1"; exon_number "2"; gene_source "ensembl"; gene_biotype "lncRNA"; transcript_source "ensembl"; transcript_biotype "lncRNA"; exon_id "ENSRNOE00000704074"; exon_version "1";
1	ensembl	exon	121161285	121161359	0	+	.	gene_id "ENSRNOG00000079727"; gene_version "1"; transcript_id "ENSRNOT00000168440"; transcript_version "1"; exon_number "1"; gene_source "ensembl"; gene_biotype "lncRNA"; transcript_source "ensembl"; transcript_biotype "lncRNA"; exon_id "ENSRNOE00000818890"; exon_version "1"; tag "Ensembl_canonical";
1	ensembl	transcript	121161285	121217744	0	+	.	gene_id "ENSRNOG00000079727"; gene_version "1"; transcript_id "ENSRNOT00000168440"; transcript_version "1"; gene_source "ensembl"; gene_biotype "lncRNA"; transcript_source "ensembl"; transcript_biotype "lncRNA"; tag "Ensembl_canonical";
1	ensembl	exon	121161635	121161772	0	+	.	gene_id "ENSRNOG00000079727"; gene_version "1"; transcript_id "ENSRNOT00000161040"; transcript_version "1"; exon_number "1"; gene_source "ensembl"; gene_biotype "lncRNA"; transcript_source "ensembl"; transcript_biotype "lncRNA"; exon_id "ENSRNOE00000771134"; exon_version "1";
1	ensembl	transcript	121161635	121217744	0	+	.	gene_id "ENSRNOG00000079727"; gene_version "1"; transcript_id "ENSRNOT00000161040"; transcript_version "1"; gene_source "ensembl"; gene_biotype "lncRNA"; transcript_source "ensembl"; transcript_biotype "lncRNA";
1	ensembl	exon	121162035	121162062	0	+	.	gene_id "ENSRNOG00000079727"; gene_version "1"; transcript_id "ENSRNOT00000130917"; transcript_version "1"; exon_number "1"; gene_source "ensembl"; gene_biotype "lncRNA"; transcript_source "ensembl"; transcript_biotype "lncRNA"; exon_id "ENSRNOE00000722172"; exon_version "1";
1	ensembl	transcript	121162035	121217410	0	+	.	gene_id "ENSRNOG00000079727"; gene_version "1"; transcript_id "ENSRNOT00000130917"; transcript_version "1"; gene_source "ensembl"; gene_biotype "lncRNA"; transcript_source "ensembl"; transcript_biotype "lncRNA";
1	ensembl	exon	121166304	121166680	0	+	.	gene_id "ENSRNOG00000073062"; gene_version "1"; transcript_id "ENSRNOT00000149683"; transcript_version "1"; exon_number "1"; gene_source "ensembl"; gene_biotype "lncRNA"; transcript_source "ensembl"; transcript_biotype "lncRNA"; exon_id "ENSRNOE00000789285"; exon_version "1";
1	ensembl	transcript	121166304	121427420	0	+	.	gene_id "ENSRNOG00000073062"; gene_version "1"; transcript_id "ENSRNOT00000149683"; transcript_version "1"; gene_source "ensembl"; gene_biotype "lncRNA"; transcript_source "ensembl"; transcript_biotype "lncRNA";
1	ensembl	exon	121167209	121167826	0	+	.	gene_id "ENSRNOG00000073062"; gene_version "1"; transcript_id "ENSRNOT00000132488"; transcript_version "1"; exon_number "2"; gene_source "ensembl"; gene_biotype "lncRNA"; transcript_source "ensembl"; transcript_biotype "lncRNA"; exon_id "ENSRNOE00000790299"; exon_version "1";
1	ensembl	exon	121167209	121167826	0	+	.	gene_id "ENSRNOG00000073062"; gene_version "1"; transcript_id "ENSRNOT00000137913"; transcript_version "1"; exon_number "3"; gene_source "ensembl"; gene_biotype "lncRNA"; transcript_source "ensembl"; transcript_biotype "lncRNA"; exon_id "ENSRNOE00000790299"; exon_version "1"; tag "Ensembl_canonical";
1	ensembl	exon	121167854	121168740	0	+	.	gene_id "ENSRNOG00000085641"; gene_version "1"; transcript_id "ENSRNOT00000168875"; transcript_version "1"; exon_number "4"; gene_source "ensembl"; gene_biotype "lncRNA"; transcript_source "ensembl"; transcript_biotype "lncRNA"; exon_id "ENSRNOE00000672700"; exon_version "1"; tag "Ensembl_canonical";
1	ENSEMBL114_rn	exon	121167854	121168740	1.5239177785662	+	.	gene_id "ENSRNOG00000085641"; transcript_id "ENSRNOG00000085641_tx_3"; exon_id "1_121167854_121168740_+"; exonnum "4"; txlen "2609";
1	ENSEMBL114_rn	exon	121167854	121168740	1.07495481886297	+	.	gene_id "ENSRNOG00000085641"; transcript_id "ENSRNOG00000085641_tx_5"; exon_id "1_121167854_121168740_+"; exonnum "4"; txlen "3025";
1	ensembl	exon	121168585	121168740	0	+	.	gene_id "ENSRNOG00000085641"; gene_version "1"; transcript_id "ENSRNOT00000128736"; transcript_version "1"; exon_number "1"; gene_source "ensembl"; gene_biotype "lncRNA"; transcript_source "ensembl"; transcript_biotype "lncRNA"; exon_id "ENSRNOE00000796082"; exon_version "1";
1	ensembl	transcript	121168585	121428542	0	+	.	gene_id "ENSRNOG00000085641"; gene_version "1"; transcript_id "ENSRNOT00000128736"; transcript_version "1"; gene_source "ensembl"; gene_biotype "lncRNA"; transcript_source "ensembl"; transcript_biotype "lncRNA";
1	ensembl	exon	121169015	121169273	0	+	.	gene_id "ENSRNOG00000076718"; gene_version "1"; transcript_id "ENSRNOT00000134332"; transcript_version "1"; exon_number "5"; gene_source "ensembl"; gene_biotype "lncRNA"; transcript_source "ensembl"; transcript_biotype "lncRNA"; exon_id "ENSRNOE00000735319"; exon_version "1"; tag "Ensembl_canonical";
1	ensembl	exon	121169443	121169585	0	+	.	gene_id "ENSRNOG00000085641"; gene_version "1"; transcript_id "ENSRNOT00000163890"; transcript_version "1"; exon_number "1"; gene_source "ensembl"; gene_biotype "lncRNA"; transcript_source "ensembl"; transcript_biotype "lncRNA"; exon_id "ENSRNOE00000739597"; exon_version "1";
1	ensembl	transcript	121169443	121338319	0	+	.	gene_id "ENSRNOG00000085641"; gene_version "1"; transcript_id "ENSRNOT00000163890"; transcript_version "1"; gene_source "ensembl"; gene_biotype "lncRNA"; transcript_source "ensembl"; transcript_biotype "lncRNA";
1	ensembl	exon	121169767	121169885	0	+	.	gene_id "ENSRNOG00000089356"; gene_version "1"; transcript_id "ENSRNOT00000157119"; transcript_version "1"; exon_number "3"; gene_source "ensembl"; gene_biotype "lncRNA"; transcript_source "ensembl"; transcript_biotype "lncRNA"; exon_id "ENSRNOE00000741181"; exon_version "1"; tag "Ensembl_canonical";
1	ensembl	exon	121173928	121174052	0	+	.	gene_id "ENSRNOG00000071869"; gene_version "1"; transcript_id "ENSRNOT00000158096"; transcript_version "1"; exon_number "1"; gene_source "ensembl"; gene_biotype "lncRNA"; transcript_source "ensembl"; transcript_biotype "lncRNA"; exon_id "ENSRNOE00000725069"; exon_version "1";
1	ensembl	transcript	121173928	121345912	0	+	.	gene_id "ENSRNOG00000071869"; gene_version "1"; transcript_id "ENSRNOT00000158096"; transcript_version "1"; gene_source "ensembl"; gene_biotype "lncRNA"; transcript_source "ensembl"; transcript_biotype "lncRNA";
1	ensembl	exon	121178840	121178909	0	+	.	gene_id "ENSRNOG00000072487"; gene_version "1"; transcript_id "ENSRNOT00000122512"; transcript_version "1"; exon_number "3"; gene_source "ensembl"; gene_biotype "lncRNA"; transcript_source "ensembl"; transcript_biotype "lncRNA"; exon_id "ENSRNOE00000810383"; exon_version "1"; tag "Ensembl_canonical";
1	ensembl	exon	121181770	121182058	0	+	.	gene_id "ENSRNOG00000081817"; gene_version "1"; transcript_id "ENSRNOT00000150369"; transcript_version "1"; exon_number "3"; gene_source "ensembl"; gene_biotype "lncRNA"; transcript_source "ensembl"; transcript_biotype "lncRNA"; exon_id "ENSRNOE00000759306"; exon_version "1";
1	ensembl	exon	121187926	121188081	0	+	.	gene_id "ENSRNOG00000079559"; gene_version "1"; transcript_id "ENSRNOT00000124474"; transcript_version "1"; exon_number "1"; gene_source "ensembl"; gene_biotype "lncRNA"; transcript_source "ensembl"; transcript_biotype "lncRNA"; exon_id "ENSRNOE00000796277"; exon_version "1"; tag "Ensembl_canonical";
1	ensembl	gene	121187926	121193022	0	+	.	gene_id "ENSRNOG00000079559"; gene_version "1"; gene_source "ensembl"; gene_biotype "lncRNA";
1	ensembl	transcript	121187926	121193022	0	+	.	gene_id "ENSRNOG00000079559"; gene_version "1"; transcript_id "ENSRNOT00000124474"; transcript_version "1"; gene_source "ensembl"; gene_biotype "lncRNA"; transcript_source "ensembl"; transcript_biotype "lncRNA"; tag "Ensembl_canonical";
1	ensembl	exon	121188038	121188081	0	+	.	gene_id "ENSRNOG00000079559"; gene_version "1"; transcript_id "ENSRNOT00000123646"; transcript_version "1"; exon_number "1"; gene_source "ensembl"; gene_biotype "lncRNA"; transcript_source "ensembl"; transcript_biotype "lncRNA"; exon_id "ENSRNOE00000765487"; exon_version "1";
1	ensembl	transcript	121188038	121193022	0	+	.	gene_id "ENSRNOG00000079559"; gene_version "1"; transcript_id "ENSRNOT00000123646"; transcript_version "1"; gene_source "ensembl"; gene_biotype "lncRNA"; transcript_source "ensembl"; transcript_biotype "lncRNA";
1	ensembl	exon	121190397	121190483	0	+	.	gene_id "ENSRNOG00000079559"; gene_version "1"; transcript_id "ENSRNOT00000123646"; transcript_version "1"; exon_number "2"; gene_source "ensembl"; gene_biotype "lncRNA"; transcript_source "ensembl"; transcript_biotype "lncRNA"; exon_id "ENSRNOE00000795534"; exon_version "1";
1	ensembl	exon	121192854	121193022	0	+	.	gene_id "ENSRNOG00000079559"; gene_version "1"; transcript_id "ENSRNOT00000124474"; transcript_version "1"; exon_number "2"; gene_source "ensembl"; gene_biotype "lncRNA"; transcript_source "ensembl"; transcript_biotype "lncRNA"; exon_id "ENSRNOE00000672232"; exon_version "1"; tag "Ensembl_canonical";
1	ensembl	exon	121192854	121193022	0	+	.	gene_id "ENSRNOG00000079559"; gene_version "1"; transcript_id "ENSRNOT00000123646"; transcript_version "1"; exon_number "3"; gene_source "ensembl"; gene_biotype "lncRNA"; transcript_source "ensembl"; transcript_biotype "lncRNA"; exon_id "ENSRNOE00000672232"; exon_version "1";
1	ensembl	exon	121195050	121196013	0	+	.	gene_id "ENSRNOG00000074403"; gene_version "1"; transcript_id "ENSRNOT00000132745"; transcript_version "1"; exon_number "2"; gene_source "ensembl"; gene_biotype "lncRNA"; transcript_source "ensembl"; transcript_biotype "lncRNA"; exon_id "ENSRNOE00000788710"; exon_version "1"; tag "Ensembl_canonical";
1	sraer114_ss	exon	121196088	121196515	18.2748913137478	+	.	gene_id "ENSRNOG00000072551"; transcript_id "ENSRNOG00000072551_tx_1"; exon_id "1_121196088_121196515_+"; exonnum "3"; txlen "669";
1	ensembl	exon	121196088	121199801	0	+	.	gene_id "ENSRNOG00000072551"; gene_version "1"; transcript_id "ENSRNOT00000122212"; transcript_version "1"; exon_number "3"; gene_source "ensembl"; gene_biotype "lncRNA"; transcript_source "ensembl"; transcript_biotype "lncRNA"; exon_id "ENSRNOE00000674766"; exon_version "1"; tag "Ensembl_canonical";
1	ensembl	exon	121196261	121199801	0	+	.	gene_id "ENSRNOG00000072551"; gene_version "1"; transcript_id "ENSRNOT00000166572"; transcript_version "1"; exon_number "2"; gene_source "ensembl"; gene_biotype "lncRNA"; transcript_source "ensembl"; transcript_biotype "lncRNA"; exon_id "ENSRNOE00000676324"; exon_version "1";
1	sraer114_es	exon	121199332	121199801	1.8996616049165	+	.	gene_id "ENSRNOG00000072551"; transcript_id "ENSRNOG00000072551_tx_4"; exon_id "1_121199332_121199801_+"; exonnum "1"; txlen "752";
1	ensembl	exon	121201340	121201925	0	+	.	gene_id "ENSRNOG00000090080"; gene_version "1"; transcript_id "ENSRNOT00000147158"; transcript_version "1"; exon_number "2"; gene_source "ensembl"; gene_biotype "lncRNA"; transcript_source "ensembl"; transcript_biotype "lncRNA"; exon_id "ENSRNOE00000812722"; exon_version "1"; tag "Ensembl_canonical";
1	ensembl	exon	121206915	121207118	0	+	.	gene_id "ENSRNOG00000085816"; gene_version "1"; transcript_id "ENSRNOT00000168023"; transcript_version "1"; exon_number "3"; gene_source "ensembl"; gene_biotype "lncRNA"; transcript_source "ensembl"; transcript_biotype "lncRNA"; exon_id "ENSRNOE00000794175"; exon_version "1";
1	ensembl	exon	121208480	121208559	0	+	.	gene_id "ENSRNOG00000086859"; gene_version "1"; transcript_id "ENSRNOT00000168501"; transcript_version "1"; exon_number "1"; gene_source "ensembl"; gene_biotype "lncRNA"; transcript_source "ensembl"; transcript_biotype "lncRNA"; exon_id "ENSRNOE00000726855"; exon_version "1";
1	ENSEMBL114_rn	exon	121208480	121208559	0.15373924969998	+	.	gene_id "ENSRNOG00000086859"; transcript_id "ENSRNOG00000086859_tx_3"; exon_id "1_121208480_121208559_+"; exonnum "1"; txlen "1375";
1	ensembl	transcript	121208480	121304549	0	+	.	gene_id "ENSRNOG00000086859"; gene_version "1"; transcript_id "ENSRNOT00000168501"; transcript_version "1"; gene_source "ensembl"; gene_biotype "lncRNA"; transcript_source "ensembl"; transcript_biotype "lncRNA";
1	ensembl	exon	121209733	121210421	0	+	.	gene_id "ENSRNOG00000076378"; gene_version "1"; transcript_id "ENSRNOT00000130314"; transcript_version "1"; exon_number "3"; gene_source "ensembl"; gene_biotype "lncRNA"; transcript_source "ensembl"; transcript_biotype "lncRNA"; exon_id "ENSRNOE00000718653"; exon_version "1";
1	ensembl	exon	121209733	121210434	0	+	.	gene_id "ENSRNOG00000076378"; gene_version "1"; transcript_id "ENSRNOT00000165938"; transcript_version "1"; exon_number "3"; gene_source "ensembl"; gene_biotype "lncRNA"; transcript_source "ensembl"; transcript_biotype "lncRNA"; exon_id "ENSRNOE00000797957"; exon_version "1";
1	ensembl	exon	121209733	121210721	0	+	.	gene_id "ENSRNOG00000076378"; gene_version "1"; transcript_id "ENSRNOT00000149888"; transcript_version "1"; exon_number "2"; gene_source "ensembl"; gene_biotype "lncRNA"; transcript_source "ensembl"; transcript_biotype "lncRNA"; exon_id "ENSRNOE00000698794"; exon_version "1"; tag "Ensembl_canonical";
1	ensembl	exon	121210099	121211255	0	+	.	gene_id "ENSRNOG00000076378"; gene_version "1"; transcript_id "ENSRNOT00000127818"; transcript_version "1"; exon_number "2"; gene_source "ensembl"; gene_biotype "lncRNA"; transcript_source "ensembl"; transcript_biotype "lncRNA"; exon_id "ENSRNOE00000689979"; exon_version "1";
1	ensembl	exon	121210984	121211303	0	+	.	gene_id "ENSRNOG00000076378"; gene_version "1"; transcript_id "ENSRNOT00000124243"; transcript_version "1"; exon_number "1"; gene_source "ensembl"; gene_biotype "lncRNA"; transcript_source "ensembl"; transcript_biotype "lncRNA"; exon_id "ENSRNOE00000790255"; exon_version "1";
1	ensembl	transcript	121210984	121324126	0	+	.	gene_id "ENSRNOG00000076378"; gene_version "1"; transcript_id "ENSRNOT00000124243"; transcript_version "1"; gene_source "ensembl"; gene_biotype "lncRNA"; transcript_source "ensembl"; transcript_biotype "lncRNA";
1	ensembl	exon	121211810	121212257	0	+	.	gene_id "ENSRNOG00000078103"; gene_version "1"; transcript_id "ENSRNOT00000165593"; transcript_version "1"; exon_number "2"; gene_source "ensembl"; gene_biotype "lncRNA"; transcript_source "ensembl"; transcript_biotype "lncRNA"; exon_id "ENSRNOE00000733354"; exon_version "1"; tag "Ensembl_canonical";
1	ensembl	exon	121211927	121212473	0	+	.	gene_id "ENSRNOG00000078103"; gene_version "1"; transcript_id "ENSRNOT00000161200"; transcript_version "1"; exon_number "1"; gene_source "ensembl"; gene_biotype "lncRNA"; transcript_source "ensembl"; transcript_biotype "lncRNA"; exon_id "ENSRNOE00000676958"; exon_version "1";
1	ensembl	transcript	121211927	121415941	0	+	.	gene_id "ENSRNOG00000078103"; gene_version "1"; transcript_id "ENSRNOT00000161200"; transcript_version "1"; gene_source "ensembl"; gene_biotype "lncRNA"; transcript_source "ensembl"; transcript_biotype "lncRNA";
1	ensembl	exon	121212289	121212473	0	+	.	gene_id "ENSRNOG00000078103"; gene_version "1"; transcript_id "ENSRNOT00000171244"; transcript_version "1"; exon_number "2"; gene_source "ensembl"; gene_biotype "lncRNA"; transcript_source "ensembl"; transcript_biotype "lncRNA"; exon_id "ENSRNOE00000761184"; exon_version "1";
1	ensembl	exon	121213022	121213448	0	+	.	gene_id "ENSRNOG00000076279"; gene_version "1"; transcript_id "ENSRNOT00000123070"; transcript_version "1"; exon_number "1"; gene_source "ensembl"; gene_biotype "lncRNA"; transcript_source "ensembl"; transcript_biotype "lncRNA"; exon_id "ENSRNOE00000716623"; exon_version "1";
1	ENSEMBL114_rn	exon	121213022	121213448	0.222194213562943	+	.	gene_id "ENSRNOG00000076279"; transcript_id "ENSRNOG00000076279_tx_3"; exon_id "1_121213022_121213448_+"; exonnum "1"; txlen "952";
1	ensembl	transcript	121213022	121417284	0	+	.	gene_id "ENSRNOG00000076279"; gene_version "1"; transcript_id "ENSRNOT00000123070"; transcript_version "1"; gene_source "ensembl"; gene_biotype "lncRNA"; transcript_source "ensembl"; transcript_biotype "lncRNA";
1	ensembl	gene	121213022	121417356	0	+	.	gene_id "ENSRNOG00000076279"; gene_version "1"; gene_source "ensembl"; gene_biotype "lncRNA";
1	ensembl	exon	121215183	121215921	0	+	.	gene_id "ENSRNOG00000079727"; gene_version "1"; transcript_id "ENSRNOT00000156353"; transcript_version "1"; exon_number "3"; gene_source "ensembl"; gene_biotype "lncRNA"; transcript_source "ensembl"; transcript_biotype "lncRNA"; exon_id "ENSRNOE00000787074"; exon_version "1";
1	ensembl	exon	121215183	121216423	0	+	.	gene_id "ENSRNOG00000079727"; gene_version "1"; transcript_id "ENSRNOT00000128423"; transcript_version "1"; exon_number "2"; gene_source "ensembl"; gene_biotype "lncRNA"; transcript_source "ensembl"; transcript_biotype "lncRNA"; exon_id "ENSRNOE00000729664"; exon_version "1";
1	ensembl	exon	121215509	121217744	0	+	.	gene_id "ENSRNOG00000079727"; gene_version "1"; transcript_id "ENSRNOT00000168440"; transcript_version "1"; exon_number "2"; gene_source "ensembl"; gene_biotype "lncRNA"; transcript_source "ensembl"; transcript_biotype "lncRNA"; exon_id "ENSRNOE00000699581"; exon_version "1"; tag "Ensembl_canonical";
1	ensembl	exon	121215922	121217744	0	+	.	gene_id "ENSRNOG00000079727"; gene_version "1"; transcript_id "ENSRNOT00000161040"; transcript_version "1"; exon_number "2"; gene_source "ensembl"; gene_biotype "lncRNA"; transcript_source "ensembl"; transcript_biotype "lncRNA"; exon_id "ENSRNOE00000770075"; exon_version "1";
1	ensembl	exon	121216213	121217410	0	+	.	gene_id "ENSRNOG00000079727"; gene_version "1"; transcript_id "ENSRNOT00000130917"; transcript_version "1"; exon_number "2"; gene_source "ensembl"; gene_biotype "lncRNA"; transcript_source "ensembl"; transcript_biotype "lncRNA"; exon_id "ENSRNOE00000762691"; exon_version "1";
1	ensembl	exon	121218754	121218799	0	+	.	gene_id "ENSRNOG00000076279"; gene_version "1"; transcript_id "ENSRNOT00000161975"; transcript_version "1"; exon_number "1"; gene_source "ensembl"; gene_biotype "lncRNA"; transcript_source "ensembl"; transcript_biotype "lncRNA"; exon_id "ENSRNOE00000753176"; exon_version "1";
1	ensembl	transcript	121218754	121332338	0	+	.	gene_id "ENSRNOG00000076279"; gene_version "1"; transcript_id "ENSRNOT00000161975"; transcript_version "1"; gene_source "ensembl"; gene_biotype "lncRNA"; transcript_source "ensembl"; transcript_biotype "lncRNA";
1	ensembl	exon	121220851	121220994	0	+	.	gene_id "ENSRNOG00000073062"; gene_version "1"; transcript_id "ENSRNOT00000130692"; transcript_version "1"; exon_number "2"; gene_source "ensembl"; gene_biotype "lncRNA"; transcript_source "ensembl"; transcript_biotype "lncRNA"; exon_id "ENSRNOE00000701851"; exon_version "1";
1	ensembl	exon	121220851	121220994	0	+	.	gene_id "ENSRNOG00000073062"; gene_version "1"; transcript_id "ENSRNOT00000149683"; transcript_version "1"; exon_number "2"; gene_source "ensembl"; gene_biotype "lncRNA"; transcript_source "ensembl"; transcript_biotype "lncRNA"; exon_id "ENSRNOE00000701851"; exon_version "1";
1	ensembl	exon	121221995	121222085	0	+	.	gene_id "ENSRNOG00000073062"; gene_version "1"; transcript_id "ENSRNOT00000137913"; transcript_version "1"; exon_number "4"; gene_source "ensembl"; gene_biotype "lncRNA"; transcript_source "ensembl"; transcript_biotype "lncRNA"; exon_id "ENSRNOE00000757260"; exon_version "1"; tag "Ensembl_canonical";
1	ensembl	exon	121221995	121222306	0	+	.	gene_id "ENSRNOG00000073062"; gene_version "1"; transcript_id "ENSRNOT00000132488"; transcript_version "1"; exon_number "3"; gene_source "ensembl"; gene_biotype "lncRNA"; transcript_source "ensembl"; transcript_biotype "lncRNA"; exon_id "ENSRNOE00000691893"; exon_version "1";
1	ensembl	exon	121222913	121223102	0	+	.	gene_id "ENSRNOG00000085641"; gene_version "1"; transcript_id "ENSRNOT00000128736"; transcript_version "1"; exon_number "2"; gene_source "ensembl"; gene_biotype "lncRNA"; transcript_source "ensembl"; transcript_biotype "lncRNA"; exon_id "ENSRNOE00000780755"; exon_version "1";
1	ensembl	exon	121222913	121223286	0	+	.	gene_id "ENSRNOG00000085641"; gene_version "1"; transcript_id "ENSRNOT00000168875"; transcript_version "1"; exon_number "5"; gene_source "ensembl"; gene_biotype "lncRNA"; transcript_source "ensembl"; transcript_biotype "lncRNA"; exon_id "ENSRNOE00000719702"; exon_version "1"; tag "Ensembl_canonical";
1	ENSEMBL114_rn	exon	121222913	121223286	1.5239177785662	+	.	gene_id "ENSRNOG00000085641"; transcript_id "ENSRNOG00000085641_tx_3"; exon_id "1_121222913_121223286_+"; exonnum "5"; txlen "2609";
1	ENSEMBL114_rn	exon	121222913	121223286	1.07495481886297	+	.	gene_id "ENSRNOG00000085641"; transcript_id "ENSRNOG00000085641_tx_5"; exon_id "1_121222913_121223286_+"; exonnum "5"; txlen "3025";
1	ensembl	exon	121226888	121226961	0	+	.	gene_id "ENSRNOG00000071869"; gene_version "1"; transcript_id "ENSRNOT00000170699"; transcript_version "1"; exon_number "1"; gene_source "ensembl"; gene_biotype "lncRNA"; transcript_source "ensembl"; transcript_biotype "lncRNA"; exon_id "ENSRNOE00000705992"; exon_version "1"; tag "Ensembl_canonical";
1	ensembl	transcript	121226888	121345912	0	+	.	gene_id "ENSRNOG00000071869"; gene_version "1"; transcript_id "ENSRNOT00000170699"; transcript_version "1"; gene_source "ensembl"; gene_biotype "lncRNA"; transcript_source "ensembl"; transcript_biotype "lncRNA"; tag "Ensembl_canonical";
1	ensembl	exon	121226989	121227105	0	+	.	gene_id "ENSRNOG00000071869"; gene_version "1"; transcript_id "ENSRNOT00000161044"; transcript_version "1"; exon_number "1"; gene_source "ensembl"; gene_biotype "lncRNA"; transcript_source "ensembl"; transcript_biotype "lncRNA"; exon_id "ENSRNOE00000799325"; exon_version "1";
1	ENSEMBL114_rn	exon	121226989	121227105	5.85394480058135	+	.	gene_id "ENSRNOG00000071869"; transcript_id "ENSRNOG00000071869_tx_2"; exon_id "1_121226989_121227105_+"; exonnum "1"; txlen "1217";
1	ensembl	transcript	121226989	121345912	0	+	.	gene_id "ENSRNOG00000071869"; gene_version "1"; transcript_id "ENSRNOT00000161044"; transcript_version "1"; gene_source "ensembl"; gene_biotype "lncRNA"; transcript_source "ensembl"; transcript_biotype "lncRNA";
1	ensembl	exon	121228109	121228225	0	+	.	gene_id "ENSRNOG00000071869"; gene_version "1"; transcript_id "ENSRNOT00000126233"; transcript_version "1"; exon_number "1"; gene_source "ensembl"; gene_biotype "lncRNA"; transcript_source "ensembl"; transcript_biotype "lncRNA"; exon_id "ENSRNOE00000683877"; exon_version "1";
1	ensembl	transcript	121228109	121345912	0	+	.	gene_id "ENSRNOG00000071869"; gene_version "1"; transcript_id "ENSRNOT00000126233"; transcript_version "1"; gene_source "ensembl"; gene_biotype "lncRNA"; transcript_source "ensembl"; transcript_biotype "lncRNA";
1	ensembl	exon	121234564	121234714	0	+	.	gene_id "ENSRNOG00000074592"; gene_version "1"; transcript_id "ENSRNOT00000159583"; transcript_version "1"; exon_number "1"; gene_source "ensembl"; gene_biotype "lncRNA"; transcript_source "ensembl"; transcript_biotype "lncRNA"; exon_id "ENSRNOE00000684551"; exon_version "1";
1	ensembl	transcript	121234564	121443494	0	+	.	gene_id "ENSRNOG00000074592"; gene_version "1"; transcript_id "ENSRNOT00000159583"; transcript_version "1"; gene_source "ensembl"; gene_biotype "lncRNA"; transcript_source "ensembl"; transcript_biotype "lncRNA";
1	ensembl	exon	121249444	121249674	0	+	.	gene_id "ENSRNOG00000072579"; gene_version "1"; transcript_id "ENSRNOT00000160497"; transcript_version "1"; exon_number "1"; gene_source "ensembl"; gene_biotype "lncRNA"; transcript_source "ensembl"; transcript_biotype "lncRNA"; exon_id "ENSRNOE00000816353"; exon_version "1"; tag "Ensembl_canonical";
1	ensembl	gene	121249444	121459986	0	+	.	gene_id "ENSRNOG00000072579"; gene_version "1"; gene_source "ensembl"; gene_biotype "lncRNA";
1	ensembl	transcript	121249444	121459986	0	+	.	gene_id "ENSRNOG00000072579"; gene_version "1"; transcript_id "ENSRNOT00000160497"; transcript_version "1"; gene_source "ensembl"; gene_biotype "lncRNA"; transcript_source "ensembl"; transcript_biotype "lncRNA"; tag "Ensembl_canonical";
1	ensembl	exon	121267465	121267631	0	+	.	gene_id "ENSRNOG00000074403"; gene_version "1"; transcript_id "ENSRNOT00000132745"; transcript_version "1"; exon_number "3"; gene_source "ensembl"; gene_biotype "lncRNA"; transcript_source "ensembl"; transcript_biotype "lncRNA"; exon_id "ENSRNOE00000690694"; exon_version "1"; tag "Ensembl_canonical";
1	ensembl	exon	121269599	121269684	0	+	.	gene_id "ENSRNOG00000081544"; gene_version "1"; transcript_id "ENSRNOT00000126138"; transcript_version "1"; exon_number "2"; gene_source "ensembl"; gene_biotype "lncRNA"; transcript_source "ensembl"; transcript_biotype "lncRNA"; exon_id "ENSRNOE00000753617"; exon_version "1";
1	ensembl	exon	121271158	121271439	0	+	.	gene_id "ENSRNOG00000072551"; gene_version "1"; transcript_id "ENSRNOT00000122212"; transcript_version "1"; exon_number "4"; gene_source "ensembl"; gene_biotype "lncRNA"; transcript_source "ensembl"; transcript_biotype "lncRNA"; exon_id "ENSRNOE00000718696"; exon_version "1"; tag "Ensembl_canonical";
1	ENSEMBL114_rn	exon	121271158	121271439	1.8996616049165	+	.	gene_id "ENSRNOG00000072551"; transcript_id "ENSRNOG00000072551_tx_4"; exon_id "1_121271158_121271439_+"; exonnum "2"; txlen "752";
1	ensembl	exon	121285686	121285837	0	+	.	gene_id "ENSRNOG00000074592"; gene_version "1"; transcript_id "ENSRNOT00000121511"; transcript_version "1"; exon_number "1"; gene_source "ensembl"; gene_biotype "lncRNA"; transcript_source "ensembl"; transcript_biotype "lncRNA"; exon_id "ENSRNOE00000682492"; exon_version "1";
1	ensembl	transcript	121285686	121351401	0	+	.	gene_id "ENSRNOG00000074592"; gene_version "1"; transcript_id "ENSRNOT00000121511"; transcript_version "1"; gene_source "ensembl"; gene_biotype "lncRNA"; transcript_source "ensembl"; transcript_biotype "lncRNA";
1	ensembl	exon	121286823	121287111	0	+	.	gene_id "ENSRNOG00000079193"; gene_version "1"; transcript_id "ENSRNOT00000159556"; transcript_version "1"; exon_number "1"; gene_source "ensembl"; gene_biotype "lncRNA"; transcript_source "ensembl"; transcript_biotype "lncRNA"; exon_id "ENSRNOE00000747793"; exon_version "1"; tag "Ensembl_canonical";
1	ensembl	transcript	121286823	121444899	0	+	.	gene_id "ENSRNOG00000079193"; gene_version "1"; transcript_id "ENSRNOT00000159556"; transcript_version "1"; gene_source "ensembl"; gene_biotype "lncRNA"; transcript_source "ensembl"; transcript_biotype "lncRNA"; tag "Ensembl_canonical";
1	ensembl	gene	121286823	121445585	0	+	.	gene_id "ENSRNOG00000079193"; gene_version "1"; gene_source "ensembl"; gene_biotype "lncRNA";
1	ensembl	exon	121299880	121300524	0	+	.	gene_id "ENSRNOG00000086859"; gene_version "1"; transcript_id "ENSRNOT00000161837"; transcript_version "1"; exon_number "1"; gene_source "ensembl"; gene_biotype "lncRNA"; transcript_source "ensembl"; transcript_biotype "lncRNA"; exon_id "ENSRNOE00000758533"; exon_version "1";
1	ensembl	transcript	121299880	121302407	0	+	.	gene_id "ENSRNOG00000086859"; gene_version "1"; transcript_id "ENSRNOT00000161837"; transcript_version "1"; gene_source "ensembl"; gene_biotype "lncRNA"; transcript_source "ensembl"; transcript_biotype "lncRNA";
1	ensembl	exon	121300742	121302407	0	+	.	gene_id "ENSRNOG00000086859"; gene_version "1"; transcript_id "ENSRNOT00000141478"; transcript_version "1"; exon_number "3"; gene_source "ensembl"; gene_biotype "lncRNA"; transcript_source "ensembl"; transcript_biotype "lncRNA"; exon_id "ENSRNOE00000681564"; exon_version "1"; tag "Ensembl_canonical";
1	ensembl	exon	121301203	121302407	0	+	.	gene_id "ENSRNOG00000086859"; gene_version "1"; transcript_id "ENSRNOT00000168501"; transcript_version "1"; exon_number "2"; gene_source "ensembl"; gene_biotype "lncRNA"; transcript_source "ensembl"; transcript_biotype "lncRNA"; exon_id "ENSRNOE00000691560"; exon_version "1";
1	ENSEMBL114_rn	exon	121301203	121302407	0.15373924969998	+	.	gene_id "ENSRNOG00000086859"; transcript_id "ENSRNOG00000086859_tx_3"; exon_id "1_121301203_121302407_+"; exonnum "2"; txlen "1375";
1	ensembl	exon	121301583	121302407	0	+	.	gene_id "ENSRNOG00000086859"; gene_version "1"; transcript_id "ENSRNOT00000161837"; transcript_version "1"; exon_number "2"; gene_source "ensembl"; gene_biotype "lncRNA"; transcript_source "ensembl"; transcript_biotype "lncRNA"; exon_id "ENSRNOE00000789274"; exon_version "1";
1	ensembl	exon	121304068	121304549	0	+	.	gene_id "ENSRNOG00000086859"; gene_version "1"; transcript_id "ENSRNOT00000168501"; transcript_version "1"; exon_number "3"; gene_source "ensembl"; gene_biotype "lncRNA"; transcript_source "ensembl"; transcript_biotype "lncRNA"; exon_id "ENSRNOE00000684840"; exon_version "1";
1	ensembl	exon	121304068	121304920	0	+	.	gene_id "ENSRNOG00000086859"; gene_version "1"; transcript_id "ENSRNOT00000141478"; transcript_version "1"; exon_number "4"; gene_source "ensembl"; gene_biotype "lncRNA"; transcript_source "ensembl"; transcript_biotype "lncRNA"; exon_id "ENSRNOE00000785509"; exon_version "1"; tag "Ensembl_canonical";
1	ENSEMBL114_rn	exon	121304068	121304920	0.519948404634407	+	.	gene_id "ENSRNOG00000086859"; transcript_id "ENSRNOG00000086859_tx_2"; exon_id "1_121304068_121304920_+"; exonnum "1"; txlen "920";
1	sraer114_ss	exon	121304758	121304847	0.15373924969998	+	.	gene_id "ENSRNOG00000086859"; transcript_id "ENSRNOG00000086859_tx_3"; exon_id "1_121304758_121304847_+"; exonnum "3"; txlen "1375";
1	sraer114_ss	exon	121306185	121306251	0.519948404634407	+	.	gene_id "ENSRNOG00000086859"; transcript_id "ENSRNOG00000086859_tx_2"; exon_id "1_121306185_121306251_+"; exonnum "2"; txlen "920";
1	ensembl	exon	121306190	121306664	0	+	.	gene_id "ENSRNOG00000086859"; gene_version "1"; transcript_id "ENSRNOT00000141478"; transcript_version "1"; exon_number "5"; gene_source "ensembl"; gene_biotype "lncRNA"; transcript_source "ensembl"; transcript_biotype "lncRNA"; exon_id "ENSRNOE00000758431"; exon_version "1"; tag "Ensembl_canonical";
1	ensembl	exon	121307225	121308379	0	+	.	gene_id "ENSRNOG00000072551"; gene_version "1"; transcript_id "ENSRNOT00000169962"; transcript_version "1"; exon_number "3"; gene_source "ensembl"; gene_biotype "lncRNA"; transcript_source "ensembl"; transcript_biotype "lncRNA"; exon_id "ENSRNOE00000763732"; exon_version "1";
1	ensembl	exon	121308947	121310140	0	+	.	gene_id "ENSRNOG00000081544"; gene_version "1"; transcript_id "ENSRNOT00000125482"; transcript_version "1"; exon_number "2"; gene_source "ensembl"; gene_biotype "lncRNA"; transcript_source "ensembl"; transcript_biotype "lncRNA"; exon_id "ENSRNOE00000690060"; exon_version "1"; tag "Ensembl_canonical";
1	ensembl	exon	121309366	121310140	0	+	.	gene_id "ENSRNOG00000081544"; gene_version "1"; transcript_id "ENSRNOT00000126138"; transcript_version "1"; exon_number "3"; gene_source "ensembl"; gene_biotype "lncRNA"; transcript_source "ensembl"; transcript_biotype "lncRNA"; exon_id "ENSRNOE00000673156"; exon_version "1";
1	ensembl	exon	121312629	121312896	0	+	.	gene_id "ENSRNOG00000090080"; gene_version "1"; transcript_id "ENSRNOT00000147158"; transcript_version "1"; exon_number "3"; gene_source "ensembl"; gene_biotype "lncRNA"; transcript_source "ensembl"; transcript_biotype "lncRNA"; exon_id "ENSRNOE00000700393"; exon_version "1"; tag "Ensembl_canonical";
1	ensembl	exon	121319495	121320811	0	+	.	gene_id "ENSRNOG00000076279"; gene_version "1"; transcript_id "ENSRNOT00000164266"; transcript_version "1"; exon_number "1"; gene_source "ensembl"; gene_biotype "lncRNA"; transcript_source "ensembl"; transcript_biotype "lncRNA"; exon_id "ENSRNOE00000802913"; exon_version "1"; tag "Ensembl_canonical";
1	ensembl	transcript	121319495	121332338	0	+	.	gene_id "ENSRNOG00000076279"; gene_version "1"; transcript_id "ENSRNOT00000164266"; transcript_version "1"; gene_source "ensembl"; gene_biotype "lncRNA"; transcript_source "ensembl"; transcript_biotype "lncRNA"; tag "Ensembl_canonical";
1	ensembl	exon	121323226	121324126	0	+	.	gene_id "ENSRNOG00000076378"; gene_version "1"; transcript_id "ENSRNOT00000124243"; transcript_version "1"; exon_number "2"; gene_source "ensembl"; gene_biotype "lncRNA"; transcript_source "ensembl"; transcript_biotype "lncRNA"; exon_id "ENSRNOE00000792974"; exon_version "1";
1	ensembl	exon	121324175	121324298	0	+	.	gene_id "ENSRNOG00000078103"; gene_version "1"; transcript_id "ENSRNOT00000165593"; transcript_version "1"; exon_number "3"; gene_source "ensembl"; gene_biotype "lncRNA"; transcript_source "ensembl"; transcript_biotype "lncRNA"; exon_id "ENSRNOE00000769735"; exon_version "1"; tag "Ensembl_canonical";
1	ensembl	exon	121324662	121325276	0	+	.	gene_id "ENSRNOG00000076279"; gene_version "1"; transcript_id "ENSRNOT00000164266"; transcript_version "1"; exon_number "2"; gene_source "ensembl"; gene_biotype "lncRNA"; transcript_source "ensembl"; transcript_biotype "lncRNA"; exon_id "ENSRNOE00000746906"; exon_version "1"; tag "Ensembl_canonical";
1	ensembl	exon	121325494	121326427	0	+	.	gene_id "ENSRNOG00000076279"; gene_version "1"; transcript_id "ENSRNOT00000173356"; transcript_version "1"; exon_number "1"; gene_source "ensembl"; gene_biotype "lncRNA"; transcript_source "ensembl"; transcript_biotype "lncRNA"; exon_id "ENSRNOE00000686939"; exon_version "1";
1	ensembl	transcript	121325494	121417356	0	+	.	gene_id "ENSRNOG00000076279"; gene_version "1"; transcript_id "ENSRNOT00000173356"; transcript_version "1"; gene_source "ensembl"; gene_biotype "lncRNA"; transcript_source "ensembl"; transcript_biotype "lncRNA";
1	ensembl	exon	121325675	121325852	0	+	.	gene_id "ENSRNOG00000076279"; gene_version "1"; transcript_id "ENSRNOT00000164266"; transcript_version "1"; exon_number "3"; gene_source "ensembl"; gene_biotype "lncRNA"; transcript_source "ensembl"; transcript_biotype "lncRNA"; exon_id "ENSRNOE00000733956"; exon_version "1"; tag "Ensembl_canonical";
1	ensembl	exon	121326040	121326342	0	+	.	gene_id "ENSRNOG00000076279"; gene_version "1"; transcript_id "ENSRNOT00000123070"; transcript_version "1"; exon_number "2"; gene_source "ensembl"; gene_biotype "lncRNA"; transcript_source "ensembl"; transcript_biotype "lncRNA"; exon_id "ENSRNOE00000794971"; exon_version "1";
1	sraer114_mid	exon	121326040	121326427	0.222194213562943	+	.	gene_id "ENSRNOG00000076279"; transcript_id "ENSRNOG00000076279_tx_3"; exon_id "1_121326040_121326427_+"; exonnum "2"; txlen "952";
1	ensembl	exon	121331390	121332338	0	+	.	gene_id "ENSRNOG00000076279"; gene_version "1"; transcript_id "ENSRNOT00000161975"; transcript_version "1"; exon_number "2"; gene_source "ensembl"; gene_biotype "lncRNA"; transcript_source "ensembl"; transcript_biotype "lncRNA"; exon_id "ENSRNOE00000774895"; exon_version "1";
1	ensembl	exon	121331597	121332338	0	+	.	gene_id "ENSRNOG00000076279"; gene_version "1"; transcript_id "ENSRNOT00000164266"; transcript_version "1"; exon_number "4"; gene_source "ensembl"; gene_biotype "lncRNA"; transcript_source "ensembl"; transcript_biotype "lncRNA"; exon_id "ENSRNOE00000803299"; exon_version "1"; tag "Ensembl_canonical";
1	ensembl	exon	121332907	121334628	0	+	.	gene_id "ENSRNOG00000073062"; gene_version "1"; transcript_id "ENSRNOT00000168397"; transcript_version "1"; exon_number "2"; gene_source "ensembl"; gene_biotype "lncRNA"; transcript_source "ensembl"; transcript_biotype "lncRNA"; exon_id "ENSRNOE00000714189"; exon_version "1";
1	ensembl	exon	121333783	121334628	0	+	.	gene_id "ENSRNOG00000073062"; gene_version "1"; transcript_id "ENSRNOT00000130692"; transcript_version "1"; exon_number "3"; gene_source "ensembl"; gene_biotype "lncRNA"; transcript_source "ensembl"; transcript_biotype "lncRNA"; exon_id "ENSRNOE00000802515"; exon_version "1";
1	ensembl	exon	121333783	121334628	0	+	.	gene_id "ENSRNOG00000073062"; gene_version "1"; transcript_id "ENSRNOT00000149683"; transcript_version "1"; exon_number "3"; gene_source "ensembl"; gene_biotype "lncRNA"; transcript_source "ensembl"; transcript_biotype "lncRNA"; exon_id "ENSRNOE00000802515"; exon_version "1";
1	ensembl	exon	121335891	121336834	0	+	.	gene_id "ENSRNOG00000085641"; gene_version "1"; transcript_id "ENSRNOT00000128736"; transcript_version "1"; exon_number "3"; gene_source "ensembl"; gene_biotype "lncRNA"; transcript_source "ensembl"; transcript_biotype "lncRNA"; exon_id "ENSRNOE00000695315"; exon_version "1";
1	sraer114_ss	exon	121336075	121336317	1.5239177785662	+	.	gene_id "ENSRNOG00000085641"; transcript_id "ENSRNOG00000085641_tx_3"; exon_id "1_121336075_121336317_+"; exonnum "6"; txlen "2609";
1	sraer114_ss	exon	121336075	121336317	1.07495481886297	+	.	gene_id "ENSRNOG00000085641"; transcript_id "ENSRNOG00000085641_tx_5"; exon_id "1_121336075_121336317_+"; exonnum "6"; txlen "3025";
1	ensembl	exon	121336075	121340229	0	+	.	gene_id "ENSRNOG00000085641"; gene_version "1"; transcript_id "ENSRNOT00000168875"; transcript_version "1"; exon_number "6"; gene_source "ensembl"; gene_biotype "lncRNA"; transcript_source "ensembl"; transcript_biotype "lncRNA"; exon_id "ENSRNOE00000796613"; exon_version "1"; tag "Ensembl_canonical";
1	ensembl	exon	121336548	121338319	0	+	.	gene_id "ENSRNOG00000085641"; gene_version "1"; transcript_id "ENSRNOT00000163890"; transcript_version "1"; exon_number "2"; gene_source "ensembl"; gene_biotype "lncRNA"; transcript_source "ensembl"; transcript_biotype "lncRNA"; exon_id "ENSRNOE00000778102"; exon_version "1";
1	ensembl	exon	121342990	121343906	0	+	.	gene_id "ENSRNOG00000071869"; gene_version "1"; transcript_id "ENSRNOT00000170565"; transcript_version "1"; exon_number "2"; gene_source "ensembl"; gene_biotype "lncRNA"; transcript_source "ensembl"; transcript_biotype "lncRNA"; exon_id "ENSRNOE00000721248"; exon_version "1";
1	ensembl	exon	121342990	121345912	0	+	.	gene_id "ENSRNOG00000071869"; gene_version "1"; transcript_id "ENSRNOT00000170699"; transcript_version "1"; exon_number "2"; gene_source "ensembl"; gene_biotype "lncRNA"; transcript_source "ensembl"; transcript_biotype "lncRNA"; exon_id "ENSRNOE00000742135"; exon_version "1"; tag "Ensembl_canonical";
1	sraer114_mid	exon	121343133	121343906	5.85394480058135	+	.	gene_id "ENSRNOG00000071869"; transcript_id "ENSRNOG00000071869_tx_2"; exon_id "1_121343133_121343906_+"; exonnum "2"; txlen "1217";
1	ensembl	exon	121343133	121345912	0	+	.	gene_id "ENSRNOG00000071869"; gene_version "1"; transcript_id "ENSRNOT00000161044"; transcript_version "1"; exon_number "2"; gene_source "ensembl"; gene_biotype "lncRNA"; transcript_source "ensembl"; transcript_biotype "lncRNA"; exon_id "ENSRNOE00000765710"; exon_version "1";
1	ensembl	exon	121344256	121345912	0	+	.	gene_id "ENSRNOG00000071869"; gene_version "1"; transcript_id "ENSRNOT00000158096"; transcript_version "1"; exon_number "2"; gene_source "ensembl"; gene_biotype "lncRNA"; transcript_source "ensembl"; transcript_biotype "lncRNA"; exon_id "ENSRNOE00000675321"; exon_version "1";
1	ensembl	exon	121344256	121345912	0	+	.	gene_id "ENSRNOG00000071869"; gene_version "1"; transcript_id "ENSRNOT00000126233"; transcript_version "1"; exon_number "2"; gene_source "ensembl"; gene_biotype "lncRNA"; transcript_source "ensembl"; transcript_biotype "lncRNA"; exon_id "ENSRNOE00000675321"; exon_version "1";
1	ensembl	exon	121350768	121351186	0	+	.	gene_id "ENSRNOG00000074592"; gene_version "1"; transcript_id "ENSRNOT00000159583"; transcript_version "1"; exon_number "2"; gene_source "ensembl"; gene_biotype "lncRNA"; transcript_source "ensembl"; transcript_biotype "lncRNA"; exon_id "ENSRNOE00000698213"; exon_version "1";
1	ensembl	exon	121350768	121351401	0	+	.	gene_id "ENSRNOG00000074592"; gene_version "1"; transcript_id "ENSRNOT00000122239"; transcript_version "1"; exon_number "3"; gene_source "ensembl"; gene_biotype "lncRNA"; transcript_source "ensembl"; transcript_biotype "lncRNA"; exon_id "ENSRNOE00000758078"; exon_version "1";
1	ensembl	exon	121350768	121351401	0	+	.	gene_id "ENSRNOG00000074592"; gene_version "1"; transcript_id "ENSRNOT00000121511"; transcript_version "1"; exon_number "2"; gene_source "ensembl"; gene_biotype "lncRNA"; transcript_source "ensembl"; transcript_biotype "lncRNA"; exon_id "ENSRNOE00000758078"; exon_version "1";
1	ensembl	exon	121352038	121352515	0	+	.	gene_id "ENSRNOG00000079193"; gene_version "1"; transcript_id "ENSRNOT00000159556"; transcript_version "1"; exon_number "2"; gene_source "ensembl"; gene_biotype "lncRNA"; transcript_source "ensembl"; transcript_biotype "lncRNA"; exon_id "ENSRNOE00000746411"; exon_version "1"; tag "Ensembl_canonical";
1	ensembl	exon	121365664	121365934	0	+	.	gene_id "ENSRNOG00000086908"; gene_version "1"; transcript_id "ENSRNOT00000167556"; transcript_version "1"; exon_number "2"; gene_source "ensembl"; gene_biotype "lncRNA"; transcript_source "ensembl"; transcript_biotype "lncRNA"; exon_id "ENSRNOE00000671009"; exon_version "1"; tag "Ensembl_canonical";
1	ensembl	exon	121368608	121368858	0	+	.	gene_id "ENSRNOG00000072579"; gene_version "1"; transcript_id "ENSRNOT00000160497"; transcript_version "1"; exon_number "2"; gene_source "ensembl"; gene_biotype "lncRNA"; transcript_source "ensembl"; transcript_biotype "lncRNA"; exon_id "ENSRNOE00000785490"; exon_version "1"; tag "Ensembl_canonical";
1	ensembl	exon	121390385	121390453	0	+	.	gene_id "ENSRNOG00000073125"; gene_version "1"; transcript_id "ENSRNOT00000153291"; transcript_version "1"; exon_number "1"; gene_source "ensembl"; gene_biotype "lncRNA"; transcript_source "ensembl"; transcript_biotype "lncRNA"; exon_id "ENSRNOE00000586497"; exon_version "2"; tag "Ensembl_canonical";
1	ensembl	gene	121390385	121447304	0	+	.	gene_id "ENSRNOG00000073125"; gene_version "1"; gene_source "ensembl"; gene_biotype "lncRNA";
1	ensembl	transcript	121390385	121447304	0	+	.	gene_id "ENSRNOG00000073125"; gene_version "1"; transcript_id "ENSRNOT00000153291"; transcript_version "1"; gene_source "ensembl"; gene_biotype "lncRNA"; transcript_source "ensembl"; transcript_biotype "lncRNA"; tag "Ensembl_canonical";
1	ensembl	exon	121394696	121394792	0	+	.	gene_id "ENSRNOG00000073125"; gene_version "1"; transcript_id "ENSRNOT00000153291"; transcript_version "1"; exon_number "2"; gene_source "ensembl"; gene_biotype "lncRNA"; transcript_source "ensembl"; transcript_biotype "lncRNA"; exon_id "ENSRNOE00000715114"; exon_version "1"; tag "Ensembl_canonical";
1	ensembl	exon	121406722	121406818	0	+	.	gene_id "ENSRNOG00000085816"; gene_version "1"; transcript_id "ENSRNOT00000135947"; transcript_version "1"; exon_number "2"; gene_source "ensembl"; gene_biotype "lncRNA"; transcript_source "ensembl"; transcript_biotype "lncRNA"; exon_id "ENSRNOE00000770169"; exon_version "1"; tag "Ensembl_canonical";
1	sraer114_mid	exon	121406722	121407047	0.173809748733886	+	.	gene_id "ENSRNOG00000085816"; transcript_id "ENSRNOG00000085816_tx_3"; exon_id "1_121406722_121407047_+"; exonnum "2"; txlen "547";
1	ensembl	exon	121415884	121415917	0	+	.	gene_id "ENSRNOG00000078103"; gene_version "1"; transcript_id "ENSRNOT00000171244"; transcript_version "1"; exon_number "3"; gene_source "ensembl"; gene_biotype "lncRNA"; transcript_source "ensembl"; transcript_biotype "lncRNA"; exon_id "ENSRNOE00000777165"; exon_version "1";
1	ensembl	exon	121415884	121415941	0	+	.	gene_id "ENSRNOG00000078103"; gene_version "1"; transcript_id "ENSRNOT00000161200"; transcript_version "1"; exon_number "2"; gene_source "ensembl"; gene_biotype "lncRNA"; transcript_source "ensembl"; transcript_biotype "lncRNA"; exon_id "ENSRNOE00000684262"; exon_version "1";
1	ensembl	exon	121417135	121417284	0	+	.	gene_id "ENSRNOG00000076279"; gene_version "1"; transcript_id "ENSRNOT00000123070"; transcript_version "1"; exon_number "3"; gene_source "ensembl"; gene_biotype "lncRNA"; transcript_source "ensembl"; transcript_biotype "lncRNA"; exon_id "ENSRNOE00000723698"; exon_version "1";
1	ensembl	exon	121417220	121417356	0	+	.	gene_id "ENSRNOG00000076279"; gene_version "1"; transcript_id "ENSRNOT00000173356"; transcript_version "1"; exon_number "2"; gene_source "ensembl"; gene_biotype "lncRNA"; transcript_source "ensembl"; transcript_biotype "lncRNA"; exon_id "ENSRNOE00000790911"; exon_version "1";
1	ENSEMBL114_rn	exon	121417220	121417356	0.222194213562943	+	.	gene_id "ENSRNOG00000076279"; transcript_id "ENSRNOG00000076279_tx_3"; exon_id "1_121417220_121417356_+"; exonnum "3"; txlen "952";
1	ensembl	exon	121426958	121427304	0	+	.	gene_id "ENSRNOG00000073062"; gene_version "1"; transcript_id "ENSRNOT00000130692"; transcript_version "1"; exon_number "4"; gene_source "ensembl"; gene_biotype "lncRNA"; transcript_source "ensembl"; transcript_biotype "lncRNA"; exon_id "ENSRNOE00000673011"; exon_version "1";
1	ensembl	exon	121426958	121427420	0	+	.	gene_id "ENSRNOG00000073062"; gene_version "1"; transcript_id "ENSRNOT00000149683"; transcript_version "1"; exon_number "4"; gene_source "ensembl"; gene_biotype "lncRNA"; transcript_source "ensembl"; transcript_biotype "lncRNA"; exon_id "ENSRNOE00000793254"; exon_version "1";
1	ensembl	exon	121428498	121428542	0	+	.	gene_id "ENSRNOG00000085641"; gene_version "1"; transcript_id "ENSRNOT00000128736"; transcript_version "1"; exon_number "4"; gene_source "ensembl"; gene_biotype "lncRNA"; transcript_source "ensembl"; transcript_biotype "lncRNA"; exon_id "ENSRNOE00000762973"; exon_version "1";
1	ensembl	exon	121434035	121434213	0	+	.	gene_id "ENSRNOG00000083388"; gene_version "1"; transcript_id "ENSRNOT00000123214"; transcript_version "1"; exon_number "2"; gene_source "ensembl"; gene_biotype "lncRNA"; transcript_source "ensembl"; transcript_biotype "lncRNA"; exon_id "ENSRNOE00000802266"; exon_version "1"; tag "Ensembl_canonical";
1	ensembl	exon	121435682	121436007	0	+	.	gene_id "ENSRNOG00000071869"; gene_version "1"; transcript_id "ENSRNOT00000170565"; transcript_version "1"; exon_number "3"; gene_source "ensembl"; gene_biotype "lncRNA"; transcript_source "ensembl"; transcript_biotype "lncRNA"; exon_id "ENSRNOE00000720618"; exon_version "1";
1	ENSEMBL114_rn	exon	121435682	121436007	5.85394480058135	+	.	gene_id "ENSRNOG00000071869"; transcript_id "ENSRNOG00000071869_tx_2"; exon_id "1_121435682_121436007_+"; exonnum "3"; txlen "1217";
1	ensembl	exon	121442816	121443494	0	+	.	gene_id "ENSRNOG00000074592"; gene_version "1"; transcript_id "ENSRNOT00000159583"; transcript_version "1"; exon_number "3"; gene_source "ensembl"; gene_biotype "lncRNA"; transcript_source "ensembl"; transcript_biotype "lncRNA"; exon_id "ENSRNOE00000719933"; exon_version "1";
1	ensembl	exon	121444231	121444899	0	+	.	gene_id "ENSRNOG00000079193"; gene_version "1"; transcript_id "ENSRNOT00000159556"; transcript_version "1"; exon_number "3"; gene_source "ensembl"; gene_biotype "lncRNA"; transcript_source "ensembl"; transcript_biotype "lncRNA"; exon_id "ENSRNOE00000775292"; exon_version "1"; tag "Ensembl_canonical";
1	ensembl	exon	121444559	121445260	0	+	.	gene_id "ENSRNOG00000079193"; gene_version "1"; transcript_id "ENSRNOT00000167255"; transcript_version "1"; exon_number "1"; gene_source "ensembl"; gene_biotype "lncRNA"; transcript_source "ensembl"; transcript_biotype "lncRNA"; exon_id "ENSRNOE00000727694"; exon_version "1";
1	ensembl	transcript	121444559	121445585	0	+	.	gene_id "ENSRNOG00000079193"; gene_version "1"; transcript_id "ENSRNOT00000167255"; transcript_version "1"; gene_source "ensembl"; gene_biotype "lncRNA"; transcript_source "ensembl"; transcript_biotype "lncRNA";
1	ensembl	exon	121445285	121445585	0	+	.	gene_id "ENSRNOG00000079193"; gene_version "1"; transcript_id "ENSRNOT00000167255"; transcript_version "1"; exon_number "2"; gene_source "ensembl"; gene_biotype "lncRNA"; transcript_source "ensembl"; transcript_biotype "lncRNA"; exon_id "ENSRNOE00000711264"; exon_version "1";
1	ensembl	exon	121445586	121445673	0	+	.	gene_id "ENSRNOG00000073125"; gene_version "1"; transcript_id "ENSRNOT00000153291"; transcript_version "1"; exon_number "3"; gene_source "ensembl"; gene_biotype "lncRNA"; transcript_source "ensembl"; transcript_biotype "lncRNA"; exon_id "ENSRNOE00000710783"; exon_version "1"; tag "Ensembl_canonical";
1	ensembl	exon	121446527	121447304	0	+	.	gene_id "ENSRNOG00000073125"; gene_version "1"; transcript_id "ENSRNOT00000153291"; transcript_version "1"; exon_number "4"; gene_source "ensembl"; gene_biotype "lncRNA"; transcript_source "ensembl"; transcript_biotype "lncRNA"; exon_id "ENSRNOE00000809703"; exon_version "1"; tag "Ensembl_canonical";
1	ensembl	exon	121457064	121457199	0	+	.	gene_id "ENSRNOG00000086908"; gene_version "1"; transcript_id "ENSRNOT00000167556"; transcript_version "1"; exon_number "3"; gene_source "ensembl"; gene_biotype "lncRNA"; transcript_source "ensembl"; transcript_biotype "lncRNA"; exon_id "ENSRNOE00000703145"; exon_version "1"; tag "Ensembl_canonical";
1	ensembl	exon	121459892	121459986	0	+	.	gene_id "ENSRNOG00000072579"; gene_version "1"; transcript_id "ENSRNOT00000160497"; transcript_version "1"; exon_number "3"; gene_source "ensembl"; gene_biotype "lncRNA"; transcript_source "ensembl"; transcript_biotype "lncRNA"; exon_id "ENSRNOE00000777034"; exon_version "1"; tag "Ensembl_canonical";
1	ensembl	exon	121480068	121480312	0	+	.	gene_id "ENSRNOG00000081544"; gene_version "1"; transcript_id "ENSRNOT00000125482"; transcript_version "1"; exon_number "3"; gene_source "ensembl"; gene_biotype "lncRNA"; transcript_source "ensembl"; transcript_biotype "lncRNA"; exon_id "ENSRNOE00000743227"; exon_version "1"; tag "Ensembl_canonical";
1	ensembl	exon	121480068	121480312	0	+	.	gene_id "ENSRNOG00000081544"; gene_version "1"; transcript_id "ENSRNOT00000126138"; transcript_version "1"; exon_number "4"; gene_source "ensembl"; gene_biotype "lncRNA"; transcript_source "ensembl"; transcript_biotype "lncRNA"; exon_id "ENSRNOE00000743227"; exon_version "1";
1	ensembl	exon	121487338	121488124	0	+	.	gene_id "ENSRNOG00000085816"; gene_version "1"; transcript_id "ENSRNOT00000135947"; transcript_version "1"; exon_number "3"; gene_source "ensembl"; gene_biotype "lncRNA"; transcript_source "ensembl"; transcript_biotype "lncRNA"; exon_id "ENSRNOE00000731632"; exon_version "1"; tag "Ensembl_canonical";
1	sraer114_ss	exon	121487567	121487697	0.173809748733886	+	.	gene_id "ENSRNOG00000085816"; transcript_id "ENSRNOG00000085816_tx_3"; exon_id "1_121487567_121487697_+"; exonnum "3"; txlen "547";
1	ensembl	exon	121634565	121634734	0	+	.	gene_id "ENSRNOG00000081633"; gene_version "1"; transcript_id "ENSRNOT00000155986"; transcript_version "1"; exon_number "1"; gene_source "ensembl"; gene_biotype "lncRNA"; transcript_source "ensembl"; transcript_biotype "lncRNA"; exon_id "ENSRNOE00000732816"; exon_version "1"; tag "Ensembl_canonical";
1	ensembl	gene	121634565	121747167	0	+	.	gene_id "ENSRNOG00000081633"; gene_version "1"; gene_source "ensembl"; gene_biotype "lncRNA";
1	ensembl	transcript	121634565	121747167	0	+	.	gene_id "ENSRNOG00000081633"; gene_version "1"; transcript_id "ENSRNOT00000155986"; transcript_version "1"; gene_source "ensembl"; gene_biotype "lncRNA"; transcript_source "ensembl"; transcript_biotype "lncRNA"; tag "Ensembl_canonical";
1	ensembl	exon	121665048	121666562	0	+	.	gene_id "ENSRNOG00000081349"; gene_version "1"; transcript_id "ENSRNOT00000138023"; transcript_version "1"; exon_number "1"; gene_source "ensembl"; gene_biotype "lncRNA"; transcript_source "ensembl"; transcript_biotype "lncRNA"; exon_id "ENSRNOE00000736426"; exon_version "1"; tag "Ensembl_canonical";
1	ensembl	transcript	121665048	121675016	0	+	.	gene_id "ENSRNOG00000081349"; gene_version "1"; transcript_id "ENSRNOT00000138023"; transcript_version "1"; gene_source "ensembl"; gene_biotype "lncRNA"; transcript_source "ensembl"; transcript_biotype "lncRNA"; tag "Ensembl_canonical";
1	ensembl	gene	121665048	121780350	0	+	.	gene_id "ENSRNOG00000081349"; gene_version "1"; gene_source "ensembl"; gene_biotype "lncRNA";
1	ensembl	exon	121665071	121666562	0	+	.	gene_id "ENSRNOG00000081349"; gene_version "1"; transcript_id "ENSRNOT00000139774"; transcript_version "1"; exon_number "1"; gene_source "ensembl"; gene_biotype "lncRNA"; transcript_source "ensembl"; transcript_biotype "lncRNA"; exon_id "ENSRNOE00000816186"; exon_version "1";
1	ensembl	transcript	121665071	121780350	0	+	.	gene_id "ENSRNOG00000081349"; gene_version "1"; transcript_id "ENSRNOT00000139774"; transcript_version "1"; gene_source "ensembl"; gene_biotype "lncRNA"; transcript_source "ensembl"; transcript_biotype "lncRNA";
1	ensembl	exon	121673500	121673656	0	+	.	gene_id "ENSRNOG00000081349"; gene_version "1"; transcript_id "ENSRNOT00000139774"; transcript_version "1"; exon_number "2"; gene_source "ensembl"; gene_biotype "lncRNA"; transcript_source "ensembl"; transcript_biotype "lncRNA"; exon_id "ENSRNOE00000684691"; exon_version "1";
1	ensembl	exon	121673500	121675016	0	+	.	gene_id "ENSRNOG00000081349"; gene_version "1"; transcript_id "ENSRNOT00000138023"; transcript_version "1"; exon_number "2"; gene_source "ensembl"; gene_biotype "lncRNA"; transcript_source "ensembl"; transcript_biotype "lncRNA"; exon_id "ENSRNOE00000688131"; exon_version "1"; tag "Ensembl_canonical";
1	ensembl	exon	121702225	121702355	0	+	.	gene_id "ENSRNOG00000084188"; gene_version "1"; transcript_id "ENSRNOT00000140188"; transcript_version "1"; exon_number "1"; gene_source "ensembl"; gene_biotype "lncRNA"; transcript_source "ensembl"; transcript_biotype "lncRNA"; exon_id "ENSRNOE00000675209"; exon_version "1";
1	ensembl	transcript	121702225	121889658	0	+	.	gene_id "ENSRNOG00000084188"; gene_version "1"; transcript_id "ENSRNOT00000140188"; transcript_version "1"; gene_source "ensembl"; gene_biotype "lncRNA"; transcript_source "ensembl"; transcript_biotype "lncRNA";
1	ensembl	gene	121702225	121890108	0	+	.	gene_id "ENSRNOG00000084188"; gene_version "1"; gene_source "ensembl"; gene_biotype "lncRNA";
1	ensembl	exon	121702412	121702574	0	+	.	gene_id "ENSRNOG00000084188"; gene_version "1"; transcript_id "ENSRNOT00000144123"; transcript_version "1"; exon_number "1"; gene_source "ensembl"; gene_biotype "lncRNA"; transcript_source "ensembl"; transcript_biotype "lncRNA"; exon_id "ENSRNOE00000768052"; exon_version "1"; tag "Ensembl_canonical";
1	ensembl	transcript	121702412	121890108	0	+	.	gene_id "ENSRNOG00000084188"; gene_version "1"; transcript_id "ENSRNOT00000144123"; transcript_version "1"; gene_source "ensembl"; gene_biotype "lncRNA"; transcript_source "ensembl"; transcript_biotype "lncRNA"; tag "Ensembl_canonical";
1	ensembl	exon	121713327	121715296	0	+	.	gene_id "ENSRNOG00000078220"; gene_version "1"; transcript_id "ENSRNOT00000131714"; transcript_version "1"; exon_number "1"; gene_source "ensembl"; gene_biotype "lncRNA"; transcript_source "ensembl"; transcript_biotype "lncRNA"; exon_id "ENSRNOE00000715854"; exon_version "1"; tag "Ensembl_canonical";
1	ensembl	gene	121713327	121804236	0	+	.	gene_id "ENSRNOG00000078220"; gene_version "1"; gene_source "ensembl"; gene_biotype "lncRNA";
1	ensembl	transcript	121713327	121804236	0	+	.	gene_id "ENSRNOG00000078220"; gene_version "1"; transcript_id "ENSRNOT00000131714"; transcript_version "1"; gene_source "ensembl"; gene_biotype "lncRNA"; transcript_source "ensembl"; transcript_biotype "lncRNA"; tag "Ensembl_canonical";
1	ensembl	exon	121715912	121716527	0	+	.	gene_id "ENSRNOG00000084371"; gene_version "1"; transcript_id "ENSRNOT00000146400"; transcript_version "1"; exon_number "1"; gene_source "ensembl"; gene_biotype "lncRNA"; transcript_source "ensembl"; transcript_biotype "lncRNA"; exon_id "ENSRNOE00000690458"; exon_version "1"; tag "Ensembl_canonical";
1	ensembl	gene	121715912	121717862	0	+	.	gene_id "ENSRNOG00000084371"; gene_version "1"; gene_source "ensembl"; gene_biotype "lncRNA";
1	ensembl	transcript	121715912	121717862	0	+	.	gene_id "ENSRNOG00000084371"; gene_version "1"; transcript_id "ENSRNOT00000146400"; transcript_version "1"; gene_source "ensembl"; gene_biotype "lncRNA"; transcript_source "ensembl"; transcript_biotype "lncRNA"; tag "Ensembl_canonical";
1	ensembl	exon	121716599	121717862	0	+	.	gene_id "ENSRNOG00000084371"; gene_version "1"; transcript_id "ENSRNOT00000146400"; transcript_version "1"; exon_number "2"; gene_source "ensembl"; gene_biotype "lncRNA"; transcript_source "ensembl"; transcript_biotype "lncRNA"; exon_id "ENSRNOE00000715178"; exon_version "1"; tag "Ensembl_canonical";
1	ensembl	exon	121717863	121718334	0	+	.	gene_id "ENSRNOG00000084188"; gene_version "1"; transcript_id "ENSRNOT00000140188"; transcript_version "1"; exon_number "2"; gene_source "ensembl"; gene_biotype "lncRNA"; transcript_source "ensembl"; transcript_biotype "lncRNA"; exon_id "ENSRNOE00000703785"; exon_version "1";
1	ensembl	exon	121718082	121718334	0	+	.	gene_id "ENSRNOG00000084188"; gene_version "1"; transcript_id "ENSRNOT00000144123"; transcript_version "1"; exon_number "2"; gene_source "ensembl"; gene_biotype "lncRNA"; transcript_source "ensembl"; transcript_biotype "lncRNA"; exon_id "ENSRNOE00000681109"; exon_version "1"; tag "Ensembl_canonical";
1	ensembl	exon	121721271	121721564	0	+	.	gene_id "ENSRNOG00000085641"; gene_version "1"; transcript_id "ENSRNOT00000168875"; transcript_version "1"; exon_number "7"; gene_source "ensembl"; gene_biotype "lncRNA"; transcript_source "ensembl"; transcript_biotype "lncRNA"; exon_id "ENSRNOE00000795664"; exon_version "1"; tag "Ensembl_canonical";
1	ensembl	exon	121744269	121747167	0	+	.	gene_id "ENSRNOG00000081633"; gene_version "1"; transcript_id "ENSRNOT00000155986"; transcript_version "1"; exon_number "2"; gene_source "ensembl"; gene_biotype "lncRNA"; transcript_source "ensembl"; transcript_biotype "lncRNA"; exon_id "ENSRNOE00000778879"; exon_version "1"; tag "Ensembl_canonical";
1	ensembl	exon	121780262	121780350	0	+	.	gene_id "ENSRNOG00000081349"; gene_version "1"; transcript_id "ENSRNOT00000139774"; transcript_version "1"; exon_number "3"; gene_source "ensembl"; gene_biotype "lncRNA"; transcript_source "ensembl"; transcript_biotype "lncRNA"; exon_id "ENSRNOE00000680121"; exon_version "1";
1	ensembl	exon	121800753	121804236	0	+	.	gene_id "ENSRNOG00000078220"; gene_version "1"; transcript_id "ENSRNOT00000131714"; transcript_version "1"; exon_number "2"; gene_source "ensembl"; gene_biotype "lncRNA"; transcript_source "ensembl"; transcript_biotype "lncRNA"; exon_id "ENSRNOE00000776703"; exon_version "1"; tag "Ensembl_canonical";
1	ensembl	exon	121888755	121889658	0	+	.	gene_id "ENSRNOG00000084188"; gene_version "1"; transcript_id "ENSRNOT00000140188"; transcript_version "1"; exon_number "3"; gene_source "ensembl"; gene_biotype "lncRNA"; transcript_source "ensembl"; transcript_biotype "lncRNA"; exon_id "ENSRNOE00000782528"; exon_version "1";
1	ensembl	exon	121888755	121890108	0	+	.	gene_id "ENSRNOG00000084188"; gene_version "1"; transcript_id "ENSRNOT00000144123"; transcript_version "1"; exon_number "3"; gene_source "ensembl"; gene_biotype "lncRNA"; transcript_source "ensembl"; transcript_biotype "lncRNA"; exon_id "ENSRNOE00000676859"; exon_version "1"; tag "Ensembl_canonical";
1	ensembl	exon	122122178	122122669	0	+	.	gene_id "ENSRNOG00000079269"; gene_version "1"; transcript_id "ENSRNOT00000140185"; transcript_version "1"; exon_number "1"; gene_source "ensembl"; gene_biotype "lncRNA"; transcript_source "ensembl"; transcript_biotype "lncRNA"; exon_id "ENSRNOE00000717136"; exon_version "1"; tag "Ensembl_canonical";
1	ensembl	gene	122122178	122424533	0	+	.	gene_id "ENSRNOG00000079269"; gene_version "1"; gene_source "ensembl"; gene_biotype "lncRNA";
1	ensembl	transcript	122122178	122424533	0	+	.	gene_id "ENSRNOG00000079269"; gene_version "1"; transcript_id "ENSRNOT00000140185"; transcript_version "1"; gene_source "ensembl"; gene_biotype "lncRNA"; transcript_source "ensembl"; transcript_biotype "lncRNA"; tag "Ensembl_canonical";
1	ensembl	exon	122122361	122122830	0	+	.	gene_id "ENSRNOG00000079269"; gene_version "1"; transcript_id "ENSRNOT00000126078"; transcript_version "1"; exon_number "1"; gene_source "ensembl"; gene_biotype "lncRNA"; transcript_source "ensembl"; transcript_biotype "lncRNA"; exon_id "ENSRNOE00000748955"; exon_version "1";
1	ensembl	transcript	122122361	122226267	0	+	.	gene_id "ENSRNOG00000079269"; gene_version "1"; transcript_id "ENSRNOT00000126078"; transcript_version "1"; gene_source "ensembl"; gene_biotype "lncRNA"; transcript_source "ensembl"; transcript_biotype "lncRNA";
1	ensembl	exon	122165897	122166636	0	+	.	gene_id "ENSRNOG00000085999"; gene_version "1"; transcript_id "ENSRNOT00000126385"; transcript_version "1"; exon_number "1"; gene_source "ensembl"; gene_biotype "lncRNA"; transcript_source "ensembl"; transcript_biotype "lncRNA"; exon_id "ENSRNOE00000732571"; exon_version "1"; tag "Ensembl_canonical";
1	ensembl	gene	122165897	122589225	0	+	.	gene_id "ENSRNOG00000085999"; gene_version "1"; gene_source "ensembl"; gene_biotype "lncRNA";
1	ensembl	transcript	122165897	122589225	0	+	.	gene_id "ENSRNOG00000085999"; gene_version "1"; transcript_id "ENSRNOT00000126385"; transcript_version "1"; gene_source "ensembl"; gene_biotype "lncRNA"; transcript_source "ensembl"; transcript_biotype "lncRNA"; tag "Ensembl_canonical";
1	ensembl	exon	122167497	122167593	0	+	.	gene_id "ENSRNOG00000088449"; gene_version "1"; transcript_id "ENSRNOT00000124545"; transcript_version "1"; exon_number "1"; gene_source "ensembl"; gene_biotype "lncRNA"; transcript_source "ensembl"; transcript_biotype "lncRNA"; exon_id "ENSRNOE00000691235"; exon_version "1";
1	ensembl	transcript	122167497	122387423	0	+	.	gene_id "ENSRNOG00000088449"; gene_version "1"; transcript_id "ENSRNOT00000124545"; transcript_version "1"; gene_source "ensembl"; gene_biotype "lncRNA"; transcript_source "ensembl"; transcript_biotype "lncRNA";
1	ensembl	gene	122167497	122463301	0	+	.	gene_id "ENSRNOG00000088449"; gene_version "1"; gene_source "ensembl"; gene_biotype "lncRNA";
1	ensembl	exon	122172301	122172463	0	+	.	gene_id "ENSRNOG00000084624"; gene_version "1"; transcript_id "ENSRNOT00000129960"; transcript_version "1"; exon_number "1"; gene_source "ensembl"; gene_biotype "lncRNA"; transcript_source "ensembl"; transcript_biotype "lncRNA"; exon_id "ENSRNOE00000737504"; exon_version "1"; tag "Ensembl_canonical";
1	ensembl	gene	122172301	122468104	0	+	.	gene_id "ENSRNOG00000084624"; gene_version "1"; gene_source "ensembl"; gene_biotype "lncRNA";
1	ensembl	transcript	122172301	122468104	0	+	.	gene_id "ENSRNOG00000084624"; gene_version "1"; transcript_id "ENSRNOT00000129960"; transcript_version "1"; gene_source "ensembl"; gene_biotype "lncRNA"; transcript_source "ensembl"; transcript_biotype "lncRNA"; tag "Ensembl_canonical";
1	ensembl	exon	122173088	122173703	0	+	.	gene_id "ENSRNOG00000089583"; gene_version "1"; transcript_id "ENSRNOT00000129268"; transcript_version "1"; exon_number "1"; gene_source "ensembl"; gene_biotype "lncRNA"; transcript_source "ensembl"; transcript_biotype "lncRNA"; exon_id "ENSRNOE00000689042"; exon_version "1";
1	ensembl	transcript	122173088	122469212	0	+	.	gene_id "ENSRNOG00000089583"; gene_version "1"; transcript_id "ENSRNOT00000129268"; transcript_version "1"; gene_source "ensembl"; gene_biotype "lncRNA"; transcript_source "ensembl"; transcript_biotype "lncRNA";
1	ensembl	gene	122173088	122554328	0	+	.	gene_id "ENSRNOG00000089583"; gene_version "1"; gene_source "ensembl"; gene_biotype "lncRNA";
1	ensembl	exon	122173176	122173703	0	+	.	gene_id "ENSRNOG00000089583"; gene_version "1"; transcript_id "ENSRNOT00000146931"; transcript_version "1"; exon_number "1"; gene_source "ensembl"; gene_biotype "lncRNA"; transcript_source "ensembl"; transcript_biotype "lncRNA"; exon_id "ENSRNOE00000686088"; exon_version "1"; tag "Ensembl_canonical";
1	ensembl	exon	122173176	122173703	0	+	.	gene_id "ENSRNOG00000089583"; gene_version "1"; transcript_id "ENSRNOT00000172820"; transcript_version "1"; exon_number "1"; gene_source "ensembl"; gene_biotype "lncRNA"; transcript_source "ensembl"; transcript_biotype "lncRNA"; exon_id "ENSRNOE00000686088"; exon_version "1";
1	ensembl	transcript	122173176	122554282	0	+	.	gene_id "ENSRNOG00000089583"; gene_version "1"; transcript_id "ENSRNOT00000146931"; transcript_version "1"; gene_source "ensembl"; gene_biotype "lncRNA"; transcript_source "ensembl"; transcript_biotype "lncRNA"; tag "Ensembl_canonical";
1	ensembl	transcript	122173176	122554282	0	+	.	gene_id "ENSRNOG00000089583"; gene_version "1"; transcript_id "ENSRNOT00000172820"; transcript_version "1"; gene_source "ensembl"; gene_biotype "lncRNA"; transcript_source "ensembl"; transcript_biotype "lncRNA";
1	ensembl	exon	122184222	122184490	0	+	.	gene_id "ENSRNOG00000082325"; gene_version "1"; transcript_id "ENSRNOT00000168979"; transcript_version "1"; exon_number "1"; gene_source "ensembl"; gene_biotype "lncRNA"; transcript_source "ensembl"; transcript_biotype "lncRNA"; exon_id "ENSRNOE00000675399"; exon_version "1"; tag "Ensembl_canonical";
1	ensembl	gene	122184222	122606186	0	+	.	gene_id "ENSRNOG00000082325"; gene_version "1"; gene_source "ensembl"; gene_biotype "lncRNA";
1	ensembl	transcript	122184222	122606186	0	+	.	gene_id "ENSRNOG00000082325"; gene_version "1"; transcript_id "ENSRNOT00000168979"; transcript_version "1"; gene_source "ensembl"; gene_biotype "lncRNA"; transcript_source "ensembl"; transcript_biotype "lncRNA"; tag "Ensembl_canonical";
1	ensembl	exon	122184246	122184490	0	+	.	gene_id "ENSRNOG00000082325"; gene_version "1"; transcript_id "ENSRNOT00000145544"; transcript_version "1"; exon_number "1"; gene_source "ensembl"; gene_biotype "lncRNA"; transcript_source "ensembl"; transcript_biotype "lncRNA"; exon_id "ENSRNOE00000799449"; exon_version "1";
1	ensembl	transcript	122184246	122479306	0	+	.	gene_id "ENSRNOG00000082325"; gene_version "1"; transcript_id "ENSRNOT00000145544"; transcript_version "1"; gene_source "ensembl"; gene_biotype "lncRNA"; transcript_source "ensembl"; transcript_biotype "lncRNA";
1	ensembl	exon	122198552	122198852	0	+	.	gene_id "ENSRNOG00000087757"; gene_version "1"; transcript_id "ENSRNOT00000147597"; transcript_version "1"; exon_number "1"; gene_source "ensembl"; gene_biotype "lncRNA"; transcript_source "ensembl"; transcript_biotype "lncRNA"; exon_id "ENSRNOE00000768930"; exon_version "1"; tag "Ensembl_canonical";
1	ensembl	gene	122198552	122620681	0	+	.	gene_id "ENSRNOG00000087757"; gene_version "1"; gene_source "ensembl"; gene_biotype "lncRNA";
1	ensembl	transcript	122198552	122620681	0	+	.	gene_id "ENSRNOG00000087757"; gene_version "1"; transcript_id "ENSRNOT00000147597"; transcript_version "1"; gene_source "ensembl"; gene_biotype "lncRNA"; transcript_source "ensembl"; transcript_biotype "lncRNA"; tag "Ensembl_canonical";
1	ensembl	exon	122203143	122204431	0	+	.	gene_id "ENSRNOG00000090614"; gene_version "1"; transcript_id "ENSRNOT00000150604"; transcript_version "1"; exon_number "1"; gene_source "ensembl"; gene_biotype "lncRNA"; transcript_source "ensembl"; transcript_biotype "lncRNA"; exon_id "ENSRNOE00000810752"; exon_version "1"; tag "Ensembl_canonical";
1	ensembl	gene	122203143	122403965	0	+	.	gene_id "ENSRNOG00000090614"; gene_version "1"; gene_source "ensembl"; gene_biotype "lncRNA";
1	ensembl	transcript	122203143	122403965	0	+	.	gene_id "ENSRNOG00000090614"; gene_version "1"; transcript_id "ENSRNOT00000150604"; transcript_version "1"; gene_source "ensembl"; gene_biotype "lncRNA"; transcript_source "ensembl"; transcript_biotype "lncRNA"; tag "Ensembl_canonical";
1	ensembl	exon	122203251	122204252	0	+	.	gene_id "ENSRNOG00000090614"; gene_version "1"; transcript_id "ENSRNOT00000158878"; transcript_version "1"; exon_number "1"; gene_source "ensembl"; gene_biotype "lncRNA"; transcript_source "ensembl"; transcript_biotype "lncRNA"; exon_id "ENSRNOE00000782204"; exon_version "1";
1	ensembl	transcript	122203251	122403508	0	+	.	gene_id "ENSRNOG00000090614"; gene_version "1"; transcript_id "ENSRNOT00000158878"; transcript_version "1"; gene_source "ensembl"; gene_biotype "lncRNA"; transcript_source "ensembl"; transcript_biotype "lncRNA";
1	ensembl	exon	122203723	122204252	0	+	.	gene_id "ENSRNOG00000090614"; gene_version "1"; transcript_id "ENSRNOT00000149920"; transcript_version "1"; exon_number "1"; gene_source "ensembl"; gene_biotype "lncRNA"; transcript_source "ensembl"; transcript_biotype "lncRNA"; exon_id "ENSRNOE00000711580"; exon_version "1";
1	ensembl	transcript	122203723	122369618	0	+	.	gene_id "ENSRNOG00000090614"; gene_version "1"; transcript_id "ENSRNOT00000149920"; transcript_version "1"; gene_source "ensembl"; gene_biotype "lncRNA"; transcript_source "ensembl"; transcript_biotype "lncRNA";
1	ensembl	exon	122226003	122226046	0	+	.	gene_id "ENSRNOG00000079269"; gene_version "1"; transcript_id "ENSRNOT00000140185"; transcript_version "1"; exon_number "2"; gene_source "ensembl"; gene_biotype "lncRNA"; transcript_source "ensembl"; transcript_biotype "lncRNA"; exon_id "ENSRNOE00000780081"; exon_version "1"; tag "Ensembl_canonical";
1	ensembl	exon	122226164	122226267	0	+	.	gene_id "ENSRNOG00000079269"; gene_version "1"; transcript_id "ENSRNOT00000126078"; transcript_version "1"; exon_number "2"; gene_source "ensembl"; gene_biotype "lncRNA"; transcript_source "ensembl"; transcript_biotype "lncRNA"; exon_id "ENSRNOE00000736270"; exon_version "1";
1	ensembl	exon	122292122	122292288	0	+	.	gene_id "ENSRNOG00000084624"; gene_version "1"; transcript_id "ENSRNOT00000129960"; transcript_version "1"; exon_number "2"; gene_source "ensembl"; gene_biotype "lncRNA"; transcript_source "ensembl"; transcript_biotype "lncRNA"; exon_id "ENSRNOE00000704965"; exon_version "1"; tag "Ensembl_canonical";
1	ensembl	exon	122292301	122292324	0	+	.	gene_id "ENSRNOG00000073070"; gene_version "1"; transcript_id "ENSRNOT00000127239"; transcript_version "1"; exon_number "1"; gene_source "ensembl"; gene_biotype "lncRNA"; transcript_source "ensembl"; transcript_biotype "lncRNA"; exon_id "ENSRNOE00000687341"; exon_version "1"; tag "Ensembl_canonical";
1	ensembl	gene	122292301	122392460	0	+	.	gene_id "ENSRNOG00000073070"; gene_version "1"; gene_source "ensembl"; gene_biotype "lncRNA";
1	ensembl	transcript	122292301	122392460	0	+	.	gene_id "ENSRNOG00000073070"; gene_version "1"; transcript_id "ENSRNOT00000127239"; transcript_version "1"; gene_source "ensembl"; gene_biotype "lncRNA"; transcript_source "ensembl"; transcript_biotype "lncRNA"; tag "Ensembl_canonical";
1	ensembl	exon	122293088	122293367	0	+	.	gene_id "ENSRNOG00000089583"; gene_version "1"; transcript_id "ENSRNOT00000163956"; transcript_version "1"; exon_number "1"; gene_source "ensembl"; gene_biotype "lncRNA"; transcript_source "ensembl"; transcript_biotype "lncRNA"; exon_id "ENSRNOE00000694066"; exon_version "1";
1	ensembl	transcript	122293088	122553792	0	+	.	gene_id "ENSRNOG00000089583"; gene_version "1"; transcript_id "ENSRNOT00000163956"; transcript_version "1"; gene_source "ensembl"; gene_biotype "lncRNA"; transcript_source "ensembl"; transcript_biotype "lncRNA";
1	ensembl	exon	122293368	122293426	0	+	.	gene_id "ENSRNOG00000089583"; gene_version "1"; transcript_id "ENSRNOT00000129268"; transcript_version "1"; exon_number "2"; gene_source "ensembl"; gene_biotype "lncRNA"; transcript_source "ensembl"; transcript_biotype "lncRNA"; exon_id "ENSRNOE00000809356"; exon_version "1";
1	ensembl	exon	122293368	122293426	0	+	.	gene_id "ENSRNOG00000089583"; gene_version "1"; transcript_id "ENSRNOT00000146931"; transcript_version "1"; exon_number "2"; gene_source "ensembl"; gene_biotype "lncRNA"; transcript_source "ensembl"; transcript_biotype "lncRNA"; exon_id "ENSRNOE00000809356"; exon_version "1"; tag "Ensembl_canonical";
1	ensembl	exon	122293368	122293426	0	+	.	gene_id "ENSRNOG00000089583"; gene_version "1"; transcript_id "ENSRNOT00000172820"; transcript_version "1"; exon_number "2"; gene_source "ensembl"; gene_biotype "lncRNA"; transcript_source "ensembl"; transcript_biotype "lncRNA"; exon_id "ENSRNOE00000809356"; exon_version "1";
1	ensembl	exon	122294696	122296067	0	+	.	gene_id "ENSRNOG00000082270"; gene_version "1"; transcript_id "ENSRNOT00000151602"; transcript_version "1"; exon_number "1"; gene_source "ensembl"; gene_biotype "lncRNA"; transcript_source "ensembl"; transcript_biotype "lncRNA"; exon_id "ENSRNOE00000685536"; exon_version "1"; tag "Ensembl_canonical";
1	ensembl	transcript	122294696	122336293	0	+	.	gene_id "ENSRNOG00000082270"; gene_version "1"; transcript_id "ENSRNOT00000151602"; transcript_version "1"; gene_source "ensembl"; gene_biotype "lncRNA"; transcript_source "ensembl"; transcript_biotype "lncRNA"; tag "Ensembl_canonical";
1	ensembl	gene	122294696	122473007	0	+	.	gene_id "ENSRNOG00000082270"; gene_version "1"; gene_source "ensembl"; gene_biotype "lncRNA";
1	ensembl	exon	122294774	122296067	0	+	.	gene_id "ENSRNOG00000082270"; gene_version "1"; transcript_id "ENSRNOT00000155050"; transcript_version "1"; exon_number "1"; gene_source "ensembl"; gene_biotype "lncRNA"; transcript_source "ensembl"; transcript_biotype "lncRNA"; exon_id "ENSRNOE00000782057"; exon_version "1";
1	ensembl	transcript	122294774	122473007	0	+	.	gene_id "ENSRNOG00000082270"; gene_version "1"; transcript_id "ENSRNOT00000155050"; transcript_version "1"; gene_source "ensembl"; gene_biotype "lncRNA"; transcript_source "ensembl"; transcript_biotype "lncRNA";
1	ensembl	exon	122306170	122306210	0	+	.	gene_id "ENSRNOG00000090614"; gene_version "1"; transcript_id "ENSRNOT00000122376"; transcript_version "1"; exon_number "1"; gene_source "ensembl"; gene_biotype "lncRNA"; transcript_source "ensembl"; transcript_biotype "lncRNA"; exon_id "ENSRNOE00000769431"; exon_version "1";
1	ensembl	transcript	122306170	122403965	0	+	.	gene_id "ENSRNOG00000090614"; gene_version "1"; transcript_id "ENSRNOT00000122376"; transcript_version "1"; gene_source "ensembl"; gene_biotype "lncRNA"; transcript_source "ensembl"; transcript_biotype "lncRNA";
1	ensembl	exon	122306218	122306393	0	+	.	gene_id "ENSRNOG00000090614"; gene_version "1"; transcript_id "ENSRNOT00000158878"; transcript_version "1"; exon_number "2"; gene_source "ensembl"; gene_biotype "lncRNA"; transcript_source "ensembl"; transcript_biotype "lncRNA"; exon_id "ENSRNOE00000799410"; exon_version "1";
1	ensembl	exon	122306218	122306393	0	+	.	gene_id "ENSRNOG00000090614"; gene_version "1"; transcript_id "ENSRNOT00000149920"; transcript_version "1"; exon_number "2"; gene_source "ensembl"; gene_biotype "lncRNA"; transcript_source "ensembl"; transcript_biotype "lncRNA"; exon_id "ENSRNOE00000799410"; exon_version "1";
1	ensembl	exon	122315825	122315947	0	+	.	gene_id "ENSRNOG00000076195"; gene_version "1"; transcript_id "ENSRNOT00000165456"; transcript_version "1"; exon_number "1"; gene_source "ensembl"; gene_biotype "lncRNA"; transcript_source "ensembl"; transcript_biotype "lncRNA"; exon_id "ENSRNOE00000710428"; exon_version "1"; tag "Ensembl_canonical";
1	ensembl	gene	122315825	122453188	0	+	.	gene_id "ENSRNOG00000076195"; gene_version "1"; gene_source "ensembl"; gene_biotype "lncRNA";
1	ensembl	transcript	122315825	122453188	0	+	.	gene_id "ENSRNOG00000076195"; gene_version "1"; transcript_id "ENSRNOT00000165456"; transcript_version "1"; gene_source "ensembl"; gene_biotype "lncRNA"; transcript_source "ensembl"; transcript_biotype "lncRNA"; tag "Ensembl_canonical";
1	ensembl	exon	122324532	122324855	0	+	.	gene_id "ENSRNOG00000085999"; gene_version "1"; transcript_id "ENSRNOT00000126385"; transcript_version "1"; exon_number "2"; gene_source "ensembl"; gene_biotype "lncRNA"; transcript_source "ensembl"; transcript_biotype "lncRNA"; exon_id "ENSRNOE00000819958"; exon_version "1"; tag "Ensembl_canonical";
1	ensembl	exon	122325223	122325833	0	+	.	gene_id "ENSRNOG00000088449"; gene_version "1"; transcript_id "ENSRNOT00000135591"; transcript_version "1"; exon_number "1"; gene_source "ensembl"; gene_biotype "lncRNA"; transcript_source "ensembl"; transcript_biotype "lncRNA"; exon_id "ENSRNOE00000677524"; exon_version "1"; tag "Ensembl_canonical";
1	ensembl	transcript	122325223	122463301	0	+	.	gene_id "ENSRNOG00000088449"; gene_version "1"; transcript_id "ENSRNOT00000135591"; transcript_version "1"; gene_source "ensembl"; gene_biotype "lncRNA"; transcript_source "ensembl"; transcript_biotype "lncRNA"; tag "Ensembl_canonical";
1	ensembl	exon	122325448	122325833	0	+	.	gene_id "ENSRNOG00000088449"; gene_version "1"; transcript_id "ENSRNOT00000124545"; transcript_version "1"; exon_number "2"; gene_source "ensembl"; gene_biotype "lncRNA"; transcript_source "ensembl"; transcript_biotype "lncRNA"; exon_id "ENSRNOE00000734638"; exon_version "1";
1	ensembl	exon	122330211	122330677	0	+	.	gene_id "ENSRNOG00000073070"; gene_version "1"; transcript_id "ENSRNOT00000127239"; transcript_version "1"; exon_number "2"; gene_source "ensembl"; gene_biotype "lncRNA"; transcript_source "ensembl"; transcript_biotype "lncRNA"; exon_id "ENSRNOE00000674865"; exon_version "1"; tag "Ensembl_canonical";
1	ensembl	exon	122331592	122332304	0	+	.	gene_id "ENSRNOG00000089583"; gene_version "1"; transcript_id "ENSRNOT00000172820"; transcript_version "1"; exon_number "3"; gene_source "ensembl"; gene_biotype "lncRNA"; transcript_source "ensembl"; transcript_biotype "lncRNA"; exon_id "ENSRNOE00000737639"; exon_version "1";
1	ensembl	exon	122334196	122334413	0	+	.	gene_id "ENSRNOG00000071681"; gene_version "1"; transcript_id "ENSRNOT00000172536"; transcript_version "1"; exon_number "1"; gene_source "ensembl"; gene_biotype "lncRNA"; transcript_source "ensembl"; transcript_biotype "lncRNA"; exon_id "ENSRNOE00000711656"; exon_version "1"; tag "Ensembl_canonical";
1	ensembl	gene	122334196	122556635	0	+	.	gene_id "ENSRNOG00000071681"; gene_version "1"; gene_source "ensembl"; gene_biotype "lncRNA";
1	ensembl	transcript	122334196	122556635	0	+	.	gene_id "ENSRNOG00000071681"; gene_version "1"; transcript_id "ENSRNOT00000172536"; transcript_version "1"; gene_source "ensembl"; gene_biotype "lncRNA"; transcript_source "ensembl"; transcript_biotype "lncRNA"; tag "Ensembl_canonical";
1	ensembl	exon	122335947	122336293	0	+	.	gene_id "ENSRNOG00000082270"; gene_version "1"; transcript_id "ENSRNOT00000151602"; transcript_version "1"; exon_number "2"; gene_source "ensembl"; gene_biotype "lncRNA"; transcript_source "ensembl"; transcript_biotype "lncRNA"; exon_id "ENSRNOE00000736669"; exon_version "1"; tag "Ensembl_canonical";
1	ensembl	exon	122338259	122338458	0	+	.	gene_id "ENSRNOG00000075865"; gene_version "1"; transcript_id "ENSRNOT00000141855"; transcript_version "1"; exon_number "1"; gene_source "ensembl"; gene_biotype "lncRNA"; transcript_source "ensembl"; transcript_biotype "lncRNA"; exon_id "ENSRNOE00000735986"; exon_version "1";
1	ensembl	transcript	122338259	122560356	0	+	.	gene_id "ENSRNOG00000075865"; gene_version "1"; transcript_id "ENSRNOT00000141855"; transcript_version "1"; gene_source "ensembl"; gene_biotype "lncRNA"; transcript_source "ensembl"; transcript_biotype "lncRNA";
1	ensembl	gene	122338259	122687968	0	+	.	gene_id "ENSRNOG00000075865"; gene_version "1"; gene_source "ensembl"; gene_biotype "lncRNA";
1	ensembl	exon	122342296	122342334	0	+	.	gene_id "ENSRNOG00000082325"; gene_version "1"; transcript_id "ENSRNOT00000168979"; transcript_version "1"; exon_number "2"; gene_source "ensembl"; gene_biotype "lncRNA"; transcript_source "ensembl"; transcript_biotype "lncRNA"; exon_id "ENSRNOE00000753549"; exon_version "1"; tag "Ensembl_canonical";
1	ensembl	exon	122342296	122342334	0	+	.	gene_id "ENSRNOG00000082325"; gene_version "1"; transcript_id "ENSRNOT00000145544"; transcript_version "1"; exon_number "2"; gene_source "ensembl"; gene_biotype "lncRNA"; transcript_source "ensembl"; transcript_biotype "lncRNA"; exon_id "ENSRNOE00000753549"; exon_version "1";
1	ensembl	exon	122360097	122360887	0	+	.	gene_id "ENSRNOG00000083000"; gene_version "1"; transcript_id "ENSRNOT00000133890"; transcript_version "1"; exon_number "1"; gene_source "ensembl"; gene_biotype "lncRNA"; transcript_source "ensembl"; transcript_biotype "lncRNA"; exon_id "ENSRNOE00000713538"; exon_version "1"; tag "Ensembl_canonical";
1	ensembl	transcript	122360097	122492468	0	+	.	gene_id "ENSRNOG00000083000"; gene_version "1"; transcript_id "ENSRNOT00000133890"; transcript_version "1"; gene_source "ensembl"; gene_biotype "lncRNA"; transcript_source "ensembl"; transcript_biotype "lncRNA"; tag "Ensembl_canonical";
1	ensembl	gene	122360097	122618699	0	+	.	gene_id "ENSRNOG00000083000"; gene_version "1"; gene_source "ensembl"; gene_biotype "lncRNA";
1	ensembl	exon	122360454	122360887	0	+	.	gene_id "ENSRNOG00000083000"; gene_version "1"; transcript_id "ENSRNOT00000157109"; transcript_version "1"; exon_number "1"; gene_source "ensembl"; gene_biotype "lncRNA"; transcript_source "ensembl"; transcript_biotype "lncRNA"; exon_id "ENSRNOE00000700467"; exon_version "1";
1	ensembl	transcript	122360454	122618699	0	+	.	gene_id "ENSRNOG00000083000"; gene_version "1"; transcript_id "ENSRNOT00000157109"; transcript_version "1"; gene_source "ensembl"; gene_biotype "lncRNA"; transcript_source "ensembl"; transcript_biotype "lncRNA";
1	ensembl	exon	122363009	122363059	0	+	.	gene_id "ENSRNOG00000087757"; gene_version "1"; transcript_id "ENSRNOT00000147597"; transcript_version "1"; exon_number "2"; gene_source "ensembl"; gene_biotype "lncRNA"; transcript_source "ensembl"; transcript_biotype "lncRNA"; exon_id "ENSRNOE00000705870"; exon_version "1"; tag "Ensembl_canonical";
1	ensembl	exon	122368245	122368573	0	+	.	gene_id "ENSRNOG00000090614"; gene_version "1"; transcript_id "ENSRNOT00000131721"; transcript_version "1"; exon_number "1"; gene_source "ensembl"; gene_biotype "lncRNA"; transcript_source "ensembl"; transcript_biotype "lncRNA"; exon_id "ENSRNOE00000710903"; exon_version "1";
1	ensembl	transcript	122368245	122403965	0	+	.	gene_id "ENSRNOG00000090614"; gene_version "1"; transcript_id "ENSRNOT00000131721"; transcript_version "1"; gene_source "ensembl"; gene_biotype "lncRNA"; transcript_source "ensembl"; transcript_biotype "lncRNA";
1	ensembl	exon	122368905	122369618	0	+	.	gene_id "ENSRNOG00000090614"; gene_version "1"; transcript_id "ENSRNOT00000149920"; transcript_version "1"; exon_number "3"; gene_source "ensembl"; gene_biotype "lncRNA"; transcript_source "ensembl"; transcript_biotype "lncRNA"; exon_id "ENSRNOE00000756178"; exon_version "1";
1	ensembl	exon	122369919	122370174	0	+	.	gene_id "ENSRNOG00000084050"; gene_version "1"; transcript_id "ENSRNOT00000160633"; transcript_version "1"; exon_number "1"; gene_source "ensembl"; gene_biotype "lncRNA"; transcript_source "ensembl"; transcript_biotype "lncRNA"; exon_id "ENSRNOE00000734156"; exon_version "1"; tag "Ensembl_canonical";
1	ensembl	gene	122369919	122501012	0	+	.	gene_id "ENSRNOG00000084050"; gene_version "1"; gene_source "ensembl"; gene_biotype "lncRNA";
1	ensembl	transcript	122369919	122501012	0	+	.	gene_id "ENSRNOG00000084050"; gene_version "1"; transcript_id "ENSRNOT00000160633"; transcript_version "1"; gene_source "ensembl"; gene_biotype "lncRNA"; transcript_source "ensembl"; transcript_biotype "lncRNA"; tag "Ensembl_canonical";
1	ensembl	exon	122378443	122378490	0	+	.	gene_id "ENSRNOG00000076195"; gene_version "1"; transcript_id "ENSRNOT00000165456"; transcript_version "1"; exon_number "2"; gene_source "ensembl"; gene_biotype "lncRNA"; transcript_source "ensembl"; transcript_biotype "lncRNA"; exon_id "ENSRNOE00000752766"; exon_version "1"; tag "Ensembl_canonical";
1	ensembl	exon	122387311	122387423	0	+	.	gene_id "ENSRNOG00000088449"; gene_version "1"; transcript_id "ENSRNOT00000124545"; transcript_version "1"; exon_number "3"; gene_source "ensembl"; gene_biotype "lncRNA"; transcript_source "ensembl"; transcript_biotype "lncRNA"; exon_id "ENSRNOE00000778831"; exon_version "1";
1	ensembl	exon	122387311	122387662	0	+	.	gene_id "ENSRNOG00000088449"; gene_version "1"; transcript_id "ENSRNOT00000135591"; transcript_version "1"; exon_number "2"; gene_source "ensembl"; gene_biotype "lncRNA"; transcript_source "ensembl"; transcript_biotype "lncRNA"; exon_id "ENSRNOE00000696077"; exon_version "1"; tag "Ensembl_canonical";
1	ensembl	exon	122392153	122392460	0	+	.	gene_id "ENSRNOG00000073070"; gene_version "1"; transcript_id "ENSRNOT00000127239"; transcript_version "1"; exon_number "3"; gene_source "ensembl"; gene_biotype "lncRNA"; transcript_source "ensembl"; transcript_biotype "lncRNA"; exon_id "ENSRNOE00000759049"; exon_version "1"; tag "Ensembl_canonical";
1	ensembl	exon	122393057	122393101	0	+	.	gene_id "ENSRNOG00000089583"; gene_version "1"; transcript_id "ENSRNOT00000146931"; transcript_version "1"; exon_number "3"; gene_source "ensembl"; gene_biotype "lncRNA"; transcript_source "ensembl"; transcript_biotype "lncRNA"; exon_id "ENSRNOE00000674598"; exon_version "1"; tag "Ensembl_canonical";
1	ensembl	exon	122402505	122403965	0	+	.	gene_id "ENSRNOG00000090614"; gene_version "1"; transcript_id "ENSRNOT00000131721"; transcript_version "1"; exon_number "2"; gene_source "ensembl"; gene_biotype "lncRNA"; transcript_source "ensembl"; transcript_biotype "lncRNA"; exon_id "ENSRNOE00000696264"; exon_version "1";
1	ensembl	exon	122402654	122403965	0	+	.	gene_id "ENSRNOG00000090614"; gene_version "1"; transcript_id "ENSRNOT00000122376"; transcript_version "1"; exon_number "2"; gene_source "ensembl"; gene_biotype "lncRNA"; transcript_source "ensembl"; transcript_biotype "lncRNA"; exon_id "ENSRNOE00000678888"; exon_version "1";
1	ensembl	exon	122402839	122403508	0	+	.	gene_id "ENSRNOG00000090614"; gene_version "1"; transcript_id "ENSRNOT00000158878"; transcript_version "1"; exon_number "3"; gene_source "ensembl"; gene_biotype "lncRNA"; transcript_source "ensembl"; transcript_biotype "lncRNA"; exon_id "ENSRNOE00000750162"; exon_version "1";
1	ensembl	exon	122402839	122403965	0	+	.	gene_id "ENSRNOG00000090614"; gene_version "1"; transcript_id "ENSRNOT00000150604"; transcript_version "1"; exon_number "2"; gene_source "ensembl"; gene_biotype "lncRNA"; transcript_source "ensembl"; transcript_biotype "lncRNA"; exon_id "ENSRNOE00000791196"; exon_version "1"; tag "Ensembl_canonical";
1	ensembl	exon	122424404	122424533	0	+	.	gene_id "ENSRNOG00000079269"; gene_version "1"; transcript_id "ENSRNOT00000140185"; transcript_version "1"; exon_number "3"; gene_source "ensembl"; gene_biotype "lncRNA"; transcript_source "ensembl"; transcript_biotype "lncRNA"; exon_id "ENSRNOE00000744347"; exon_version "1"; tag "Ensembl_canonical";
1	ensembl	exon	122444322	122444476	0	+	.	gene_id "ENSRNOG00000084050"; gene_version "1"; transcript_id "ENSRNOT00000160633"; transcript_version "1"; exon_number "2"; gene_source "ensembl"; gene_biotype "lncRNA"; transcript_source "ensembl"; transcript_biotype "lncRNA"; exon_id "ENSRNOE00000680251"; exon_version "1"; tag "Ensembl_canonical";
1	ensembl	exon	122451196	122451303	0	+	.	gene_id "ENSRNOG00000088820"; gene_version "1"; transcript_id "ENSRNOT00000126236"; transcript_version "1"; exon_number "1"; gene_source "ensembl"; gene_biotype "lncRNA"; transcript_source "ensembl"; transcript_biotype "lncRNA"; exon_id "ENSRNOE00000763469"; exon_version "1"; tag "Ensembl_canonical";
1	ensembl	gene	122451196	122578597	0	+	.	gene_id "ENSRNOG00000088820"; gene_version "1"; gene_source "ensembl"; gene_biotype "lncRNA";
1	ensembl	transcript	122451196	122578597	0	+	.	gene_id "ENSRNOG00000088820"; gene_version "1"; transcript_id "ENSRNOT00000126236"; transcript_version "1"; gene_source "ensembl"; gene_biotype "lncRNA"; transcript_source "ensembl"; transcript_biotype "lncRNA"; tag "Ensembl_canonical";
1	ensembl	exon	122452995	122453188	0	+	.	gene_id "ENSRNOG00000076195"; gene_version "1"; transcript_id "ENSRNOT00000165456"; transcript_version "1"; exon_number "3"; gene_source "ensembl"; gene_biotype "lncRNA"; transcript_source "ensembl"; transcript_biotype "lncRNA"; exon_id "ENSRNOE00000683106"; exon_version "1"; tag "Ensembl_canonical";
1	ensembl	exon	122461872	122462460	0	+	.	gene_id "ENSRNOG00000085999"; gene_version "1"; transcript_id "ENSRNOT00000126385"; transcript_version "1"; exon_number "3"; gene_source "ensembl"; gene_biotype "lncRNA"; transcript_source "ensembl"; transcript_biotype "lncRNA"; exon_id "ENSRNOE00000784527"; exon_version "1"; tag "Ensembl_canonical";
1	ensembl	exon	122463207	122463301	0	+	.	gene_id "ENSRNOG00000088449"; gene_version "1"; transcript_id "ENSRNOT00000135591"; transcript_version "1"; exon_number "3"; gene_source "ensembl"; gene_biotype "lncRNA"; transcript_source "ensembl"; transcript_biotype "lncRNA"; exon_id "ENSRNOE00000800450"; exon_version "1"; tag "Ensembl_canonical";
1	ensembl	exon	122466005	122466306	0	+	.	gene_id "ENSRNOG00000073364"; gene_version "1"; transcript_id "ENSRNOT00000142501"; transcript_version "1"; exon_number "1"; gene_source "ensembl"; gene_biotype "lncRNA"; transcript_source "ensembl"; transcript_biotype "lncRNA"; exon_id "ENSRNOE00000789959"; exon_version "1"; tag "Ensembl_canonical";
1	ensembl	gene	122466005	122593331	0	+	.	gene_id "ENSRNOG00000073364"; gene_version "1"; gene_source "ensembl"; gene_biotype "lncRNA";
1	ensembl	transcript	122466005	122593331	0	+	.	gene_id "ENSRNOG00000073364"; gene_version "1"; transcript_id "ENSRNOT00000142501"; transcript_version "1"; gene_source "ensembl"; gene_biotype "lncRNA"; transcript_source "ensembl"; transcript_biotype "lncRNA"; tag "Ensembl_canonical";
1	ensembl	exon	122467487	122468104	0	+	.	gene_id "ENSRNOG00000084624"; gene_version "1"; transcript_id "ENSRNOT00000129960"; transcript_version "1"; exon_number "3"; gene_source "ensembl"; gene_biotype "lncRNA"; transcript_source "ensembl"; transcript_biotype "lncRNA"; exon_id "ENSRNOE00000814775"; exon_version "1"; tag "Ensembl_canonical";
1	ensembl	exon	122468421	122468562	0	+	.	gene_id "ENSRNOG00000089583"; gene_version "1"; transcript_id "ENSRNOT00000147813"; transcript_version "1"; exon_number "1"; gene_source "ensembl"; gene_biotype "lncRNA"; transcript_source "ensembl"; transcript_biotype "lncRNA"; exon_id "ENSRNOE00000715948"; exon_version "1";
1	ensembl	transcript	122468421	122554328	0	+	.	gene_id "ENSRNOG00000089583"; gene_version "1"; transcript_id "ENSRNOT00000147813"; transcript_version "1"; gene_source "ensembl"; gene_biotype "lncRNA"; transcript_source "ensembl"; transcript_biotype "lncRNA";
1	ensembl	exon	122468622	122469212	0	+	.	gene_id "ENSRNOG00000089583"; gene_version "1"; transcript_id "ENSRNOT00000129268"; transcript_version "1"; exon_number "3"; gene_source "ensembl"; gene_biotype "lncRNA"; transcript_source "ensembl"; transcript_biotype "lncRNA"; exon_id "ENSRNOE00000687639"; exon_version "1";
1	ensembl	exon	122468667	122469359	0	+	.	gene_id "ENSRNOG00000089583"; gene_version "1"; transcript_id "ENSRNOT00000146931"; transcript_version "1"; exon_number "4"; gene_source "ensembl"; gene_biotype "lncRNA"; transcript_source "ensembl"; transcript_biotype "lncRNA"; exon_id "ENSRNOE00000726348"; exon_version "1"; tag "Ensembl_canonical";
1	ensembl	exon	122469336	122469359	0	+	.	gene_id "ENSRNOG00000089583"; gene_version "1"; transcript_id "ENSRNOT00000172820"; transcript_version "1"; exon_number "4"; gene_source "ensembl"; gene_biotype "lncRNA"; transcript_source "ensembl"; transcript_biotype "lncRNA"; exon_id "ENSRNOE00000777886"; exon_version "1";
1	ensembl	exon	122471370	122471509	0	+	.	gene_id "ENSRNOG00000071681"; gene_version "1"; transcript_id "ENSRNOT00000172536"; transcript_version "1"; exon_number "2"; gene_source "ensembl"; gene_biotype "lncRNA"; transcript_source "ensembl"; transcript_biotype "lncRNA"; exon_id "ENSRNOE00000754270"; exon_version "1"; tag "Ensembl_canonical";
1	ensembl	exon	122471915	122472274	0	+	.	gene_id "ENSRNOG00000086934"; gene_version "1"; transcript_id "ENSRNOT00000159539"; transcript_version "1"; exon_number "1"; gene_source "ensembl"; gene_biotype "lncRNA"; transcript_source "ensembl"; transcript_biotype "lncRNA"; exon_id "ENSRNOE00000728052"; exon_version "1"; tag "Ensembl_canonical";
1	ensembl	gene	122471915	122686299	0	+	.	gene_id "ENSRNOG00000086934"; gene_version "1"; gene_source "ensembl"; gene_biotype "lncRNA";
1	ensembl	transcript	122471915	122686299	0	+	.	gene_id "ENSRNOG00000086934"; gene_version "1"; transcript_id "ENSRNOT00000159539"; transcript_version "1"; gene_source "ensembl"; gene_biotype "lncRNA"; transcript_source "ensembl"; transcript_biotype "lncRNA"; tag "Ensembl_canonical";
1	ensembl	exon	122472907	122473007	0	+	.	gene_id "ENSRNOG00000082270"; gene_version "1"; transcript_id "ENSRNOT00000155050"; transcript_version "1"; exon_number "2"; gene_source "ensembl"; gene_biotype "lncRNA"; transcript_source "ensembl"; transcript_biotype "lncRNA"; exon_id "ENSRNOE00000674957"; exon_version "1";
1	ensembl	exon	122475221	122475418	0	+	.	gene_id "ENSRNOG00000075865"; gene_version "1"; transcript_id "ENSRNOT00000129509"; transcript_version "1"; exon_number "1"; gene_source "ensembl"; gene_biotype "lncRNA"; transcript_source "ensembl"; transcript_biotype "lncRNA"; exon_id "ENSRNOE00000801544"; exon_version "1";
1	ensembl	transcript	122475221	122687964	0	+	.	gene_id "ENSRNOG00000075865"; gene_version "1"; transcript_id "ENSRNOT00000129509"; transcript_version "1"; gene_source "ensembl"; gene_biotype "lncRNA"; transcript_source "ensembl"; transcript_biotype "lncRNA";
1	ensembl	exon	122479241	122479306	0	+	.	gene_id "ENSRNOG00000082325"; gene_version "1"; transcript_id "ENSRNOT00000145544"; transcript_version "1"; exon_number "3"; gene_source "ensembl"; gene_biotype "lncRNA"; transcript_source "ensembl"; transcript_biotype "lncRNA"; exon_id "ENSRNOE00000707962"; exon_version "1";
1	ensembl	exon	122485879	122486189	0	+	.	gene_id "ENSRNOG00000078974"; gene_version "1"; transcript_id "ENSRNOT00000171960"; transcript_version "1"; exon_number "1"; gene_source "ensembl"; gene_biotype "lncRNA"; transcript_source "ensembl"; transcript_biotype "lncRNA"; exon_id "ENSRNOE00000677889"; exon_version "1"; tag "Ensembl_canonical";
1	ensembl	gene	122485879	122613695	0	+	.	gene_id "ENSRNOG00000078974"; gene_version "1"; gene_source "ensembl"; gene_biotype "lncRNA";
1	ensembl	transcript	122485879	122613695	0	+	.	gene_id "ENSRNOG00000078974"; gene_version "1"; transcript_id "ENSRNOT00000171960"; transcript_version "1"; gene_source "ensembl"; gene_biotype "lncRNA"; transcript_source "ensembl"; transcript_biotype "lncRNA"; tag "Ensembl_canonical";
1	ensembl	exon	122491432	122491928	0	+	.	gene_id "ENSRNOG00000083000"; gene_version "1"; transcript_id "ENSRNOT00000157109"; transcript_version "1"; exon_number "2"; gene_source "ensembl"; gene_biotype "lncRNA"; transcript_source "ensembl"; transcript_biotype "lncRNA"; exon_id "ENSRNOE00000684424"; exon_version "1";
1	ensembl	exon	122491432	122492468	0	+	.	gene_id "ENSRNOG00000083000"; gene_version "1"; transcript_id "ENSRNOT00000133890"; transcript_version "1"; exon_number "2"; gene_source "ensembl"; gene_biotype "lncRNA"; transcript_source "ensembl"; transcript_biotype "lncRNA"; exon_id "ENSRNOE00000740602"; exon_version "1"; tag "Ensembl_canonical";
1	ensembl	exon	122500808	122501012	0	+	.	gene_id "ENSRNOG00000084050"; gene_version "1"; transcript_id "ENSRNOT00000160633"; transcript_version "1"; exon_number "3"; gene_source "ensembl"; gene_biotype "lncRNA"; transcript_source "ensembl"; transcript_biotype "lncRNA"; exon_id "ENSRNOE00000777695"; exon_version "1"; tag "Ensembl_canonical";
1	ensembl	exon	122501307	122501561	0	+	.	gene_id "ENSRNOG00000082328"; gene_version "1"; transcript_id "ENSRNOT00000132843"; transcript_version "1"; exon_number "1"; gene_source "ensembl"; gene_biotype "lncRNA"; transcript_source "ensembl"; transcript_biotype "lncRNA"; exon_id "ENSRNOE00000749240"; exon_version "1"; tag "Ensembl_canonical";
1	ensembl	gene	122501307	122628418	0	+	.	gene_id "ENSRNOG00000082328"; gene_version "1"; gene_source "ensembl"; gene_biotype "lncRNA";
1	ensembl	transcript	122501307	122628418	0	+	.	gene_id "ENSRNOG00000082328"; gene_version "1"; transcript_id "ENSRNOT00000132843"; transcript_version "1"; gene_source "ensembl"; gene_biotype "lncRNA"; transcript_source "ensembl"; transcript_biotype "lncRNA"; tag "Ensembl_canonical";
1	ensembl	exon	122527538	122528745	0	+	.	gene_id "ENSRNOG00000075723"; gene_version "1"; transcript_id "ENSRNOT00000133747"; transcript_version "1"; exon_number "1"; gene_source "ensembl"; gene_biotype "lncRNA"; transcript_source "ensembl"; transcript_biotype "lncRNA"; exon_id "ENSRNOE00000779788"; exon_version "1"; tag "Ensembl_canonical";
1	ensembl	gene	122527538	122539833	0	+	.	gene_id "ENSRNOG00000075723"; gene_version "1"; gene_source "ensembl"; gene_biotype "lncRNA";
1	ensembl	transcript	122527538	122539833	0	+	.	gene_id "ENSRNOG00000075723"; gene_version "1"; transcript_id "ENSRNOT00000133747"; transcript_version "1"; gene_source "ensembl"; gene_biotype "lncRNA"; transcript_source "ensembl"; transcript_biotype "lncRNA"; tag "Ensembl_canonical";
1	ensembl	exon	122528867	122530272	0	+	.	gene_id "ENSRNOG00000082386"; gene_version "1"; transcript_id "ENSRNOT00000136983"; transcript_version "1"; exon_number "1"; gene_source "ensembl"; gene_biotype "lncRNA"; transcript_source "ensembl"; transcript_biotype "lncRNA"; exon_id "ENSRNOE00000790672"; exon_version "1"; tag "Ensembl_canonical";
1	ensembl	gene	122528867	122657812	0	+	.	gene_id "ENSRNOG00000082386"; gene_version "1"; gene_source "ensembl"; gene_biotype "lncRNA";
1	ensembl	transcript	122528867	122657812	0	+	.	gene_id "ENSRNOG00000082386"; gene_version "1"; transcript_id "ENSRNOT00000136983"; transcript_version "1"; gene_source "ensembl"; gene_biotype "lncRNA"; transcript_source "ensembl"; transcript_biotype "lncRNA"; tag "Ensembl_canonical";
1	ensembl	exon	122539488	122539833	0	+	.	gene_id "ENSRNOG00000075723"; gene_version "1"; transcript_id "ENSRNOT00000133747"; transcript_version "1"; exon_number "2"; gene_source "ensembl"; gene_biotype "lncRNA"; transcript_source "ensembl"; transcript_biotype "lncRNA"; exon_id "ENSRNOE00000680773"; exon_version "1"; tag "Ensembl_canonical";
1	ensembl	exon	122551062	122551120	0	+	.	gene_id "ENSRNOG00000073364"; gene_version "1"; transcript_id "ENSRNOT00000142501"; transcript_version "1"; exon_number "2"; gene_source "ensembl"; gene_biotype "lncRNA"; transcript_source "ensembl"; transcript_biotype "lncRNA"; exon_id "ENSRNOE00000770853"; exon_version "1"; tag "Ensembl_canonical";
1	ensembl	exon	122553261	122553792	0	+	.	gene_id "ENSRNOG00000089583"; gene_version "1"; transcript_id "ENSRNOT00000163956"; transcript_version "1"; exon_number "2"; gene_source "ensembl"; gene_biotype "lncRNA"; transcript_source "ensembl"; transcript_biotype "lncRNA"; exon_id "ENSRNOE00000751638"; exon_version "1";
1	ensembl	exon	122553261	122554328	0	+	.	gene_id "ENSRNOG00000089583"; gene_version "1"; transcript_id "ENSRNOT00000147813"; transcript_version "1"; exon_number "2"; gene_source "ensembl"; gene_biotype "lncRNA"; transcript_source "ensembl"; transcript_biotype "lncRNA"; exon_id "ENSRNOE00000710841"; exon_version "1";
1	ensembl	exon	122554043	122554282	0	+	.	gene_id "ENSRNOG00000089583"; gene_version "1"; transcript_id "ENSRNOT00000146931"; transcript_version "1"; exon_number "5"; gene_source "ensembl"; gene_biotype "lncRNA"; transcript_source "ensembl"; transcript_biotype "lncRNA"; exon_id "ENSRNOE00000795123"; exon_version "1"; tag "Ensembl_canonical";
1	ensembl	exon	122554043	122554282	0	+	.	gene_id "ENSRNOG00000089583"; gene_version "1"; transcript_id "ENSRNOT00000172820"; transcript_version "1"; exon_number "5"; gene_source "ensembl"; gene_biotype "lncRNA"; transcript_source "ensembl"; transcript_biotype "lncRNA"; exon_id "ENSRNOE00000795123"; exon_version "1";
1	ensembl	exon	122556348	122556635	0	+	.	gene_id "ENSRNOG00000071681"; gene_version "1"; transcript_id "ENSRNOT00000172536"; transcript_version "1"; exon_number "3"; gene_source "ensembl"; gene_biotype "lncRNA"; transcript_source "ensembl"; transcript_biotype "lncRNA"; exon_id "ENSRNOE00000705236"; exon_version "1"; tag "Ensembl_canonical";
1	ensembl	exon	122557111	122557744	0	+	.	gene_id "ENSRNOG00000086934"; gene_version "1"; transcript_id "ENSRNOT00000159539"; transcript_version "1"; exon_number "2"; gene_source "ensembl"; gene_biotype "lncRNA"; transcript_source "ensembl"; transcript_biotype "lncRNA"; exon_id "ENSRNOE00000677385"; exon_version "1"; tag "Ensembl_canonical";
1	ensembl	exon	122559989	122560381	0	+	.	gene_id "ENSRNOG00000075865"; gene_version "1"; transcript_id "ENSRNOT00000154023"; transcript_version "1"; exon_number "1"; gene_source "ensembl"; gene_biotype "lncRNA"; transcript_source "ensembl"; transcript_biotype "lncRNA"; exon_id "ENSRNOE00000728561"; exon_version "1";
1	ensembl	transcript	122559989	122602308	0	+	.	gene_id "ENSRNOG00000075865"; gene_version "1"; transcript_id "ENSRNOT00000154023"; transcript_version "1"; gene_source "ensembl"; gene_biotype "lncRNA"; transcript_source "ensembl"; transcript_biotype "lncRNA";
1	ensembl	exon	122560003	122560381	0	+	.	gene_id "ENSRNOG00000075865"; gene_version "1"; transcript_id "ENSRNOT00000132561"; transcript_version "1"; exon_number "1"; gene_source "ensembl"; gene_biotype "lncRNA"; transcript_source "ensembl"; transcript_biotype "lncRNA"; exon_id "ENSRNOE00000730858"; exon_version "1"; tag "Ensembl_canonical";
1	ensembl	transcript	122560003	122687968	0	+	.	gene_id "ENSRNOG00000075865"; gene_version "1"; transcript_id "ENSRNOT00000132561"; transcript_version "1"; gene_source "ensembl"; gene_biotype "lncRNA"; transcript_source "ensembl"; transcript_biotype "lncRNA"; tag "Ensembl_canonical";
1	ensembl	exon	122560259	122560356	0	+	.	gene_id "ENSRNOG00000075865"; gene_version "1"; transcript_id "ENSRNOT00000141855"; transcript_version "1"; exon_number "2"; gene_source "ensembl"; gene_biotype "lncRNA"; transcript_source "ensembl"; transcript_biotype "lncRNA"; exon_id "ENSRNOE00000676295"; exon_version "1";
1	ensembl	exon	122560259	122560381	0	+	.	gene_id "ENSRNOG00000075865"; gene_version "1"; transcript_id "ENSRNOT00000129509"; transcript_version "1"; exon_number "2"; gene_source "ensembl"; gene_biotype "lncRNA"; transcript_source "ensembl"; transcript_biotype "lncRNA"; exon_id "ENSRNOE00000732611"; exon_version "1";
1	ensembl	exon	122560628	122561075	0	+	.	gene_id "ENSRNOG00000090576"; gene_version "1"; transcript_id "ENSRNOT00000152410"; transcript_version "1"; exon_number "1"; gene_source "ensembl"; gene_biotype "lncRNA"; transcript_source "ensembl"; transcript_biotype "lncRNA"; exon_id "ENSRNOE00000815101"; exon_version "1"; tag "Ensembl_canonical";
1	ensembl	gene	122560628	122689165	0	+	.	gene_id "ENSRNOG00000090576"; gene_version "1"; gene_source "ensembl"; gene_biotype "lncRNA";
1	ensembl	transcript	122560628	122689165	0	+	.	gene_id "ENSRNOG00000090576"; gene_version "1"; transcript_id "ENSRNOT00000152410"; transcript_version "1"; gene_source "ensembl"; gene_biotype "lncRNA"; transcript_source "ensembl"; transcript_biotype "lncRNA"; tag "Ensembl_canonical";
1	ensembl	exon	122567267	122567343	0	+	.	gene_id "ENSRNOG00000078974"; gene_version "1"; transcript_id "ENSRNOT00000171960"; transcript_version "1"; exon_number "2"; gene_source "ensembl"; gene_biotype "lncRNA"; transcript_source "ensembl"; transcript_biotype "lncRNA"; exon_id "ENSRNOE00000739202"; exon_version "1"; tag "Ensembl_canonical";
1	ensembl	exon	122570651	122570708	0	+	.	gene_id "ENSRNOG00000082328"; gene_version "1"; transcript_id "ENSRNOT00000132843"; transcript_version "1"; exon_number "2"; gene_source "ensembl"; gene_biotype "lncRNA"; transcript_source "ensembl"; transcript_biotype "lncRNA"; exon_id "ENSRNOE00000686104"; exon_version "1"; tag "Ensembl_canonical";
1	ensembl	exon	122575731	122575888	0	+	.	gene_id "ENSRNOG00000086737"; gene_version "1"; transcript_id "ENSRNOT00000168102"; transcript_version "1"; exon_number "1"; gene_source "ensembl"; gene_biotype "lncRNA"; transcript_source "ensembl"; transcript_biotype "lncRNA"; exon_id "ENSRNOE00000803897"; exon_version "1"; tag "Ensembl_canonical";
1	ensembl	gene	122575731	122703719	0	+	.	gene_id "ENSRNOG00000086737"; gene_version "1"; gene_source "ensembl"; gene_biotype "lncRNA";
1	ensembl	transcript	122575731	122703719	0	+	.	gene_id "ENSRNOG00000086737"; gene_version "1"; transcript_id "ENSRNOT00000168102"; transcript_version "1"; gene_source "ensembl"; gene_biotype "lncRNA"; transcript_source "ensembl"; transcript_biotype "lncRNA"; tag "Ensembl_canonical";
1	ensembl	exon	122578312	122578392	0	+	.	gene_id "ENSRNOG00000088820"; gene_version "1"; transcript_id "ENSRNOT00000126236"; transcript_version "1"; exon_number "2"; gene_source "ensembl"; gene_biotype "lncRNA"; transcript_source "ensembl"; transcript_biotype "lncRNA"; exon_id "ENSRNOE00000726364"; exon_version "1"; tag "Ensembl_canonical";
1	ensembl	exon	122578431	122578597	0	+	.	gene_id "ENSRNOG00000088820"; gene_version "1"; transcript_id "ENSRNOT00000126236"; transcript_version "1"; exon_number "3"; gene_source "ensembl"; gene_biotype "lncRNA"; transcript_source "ensembl"; transcript_biotype "lncRNA"; exon_id "ENSRNOE00000777331"; exon_version "1"; tag "Ensembl_canonical";
1	ensembl	exon	122589200	122589225	0	+	.	gene_id "ENSRNOG00000085999"; gene_version "1"; transcript_id "ENSRNOT00000126385"; transcript_version "1"; exon_number "4"; gene_source "ensembl"; gene_biotype "lncRNA"; transcript_source "ensembl"; transcript_biotype "lncRNA"; exon_id "ENSRNOE00000707733"; exon_version "1"; tag "Ensembl_canonical";
1	ensembl	exon	122593100	122593331	0	+	.	gene_id "ENSRNOG00000073364"; gene_version "1"; transcript_id "ENSRNOT00000142501"; transcript_version "1"; exon_number "3"; gene_source "ensembl"; gene_biotype "lncRNA"; transcript_source "ensembl"; transcript_biotype "lncRNA"; exon_id "ENSRNOE00000803976"; exon_version "1"; tag "Ensembl_canonical";
1	ensembl	exon	122599633	122599754	0	+	.	gene_id "ENSRNOG00000086934"; gene_version "1"; transcript_id "ENSRNOT00000159539"; transcript_version "1"; exon_number "3"; gene_source "ensembl"; gene_biotype "lncRNA"; transcript_source "ensembl"; transcript_biotype "lncRNA"; exon_id "ENSRNOE00000808965"; exon_version "1"; tag "Ensembl_canonical";
1	ensembl	exon	122602261	122602308	0	+	.	gene_id "ENSRNOG00000075865"; gene_version "1"; transcript_id "ENSRNOT00000154023"; transcript_version "1"; exon_number "2"; gene_source "ensembl"; gene_biotype "lncRNA"; transcript_source "ensembl"; transcript_biotype "lncRNA"; exon_id "ENSRNOE00000745455"; exon_version "1";
1	ensembl	exon	122605960	122606186	0	+	.	gene_id "ENSRNOG00000082325"; gene_version "1"; transcript_id "ENSRNOT00000168979"; transcript_version "1"; exon_number "3"; gene_source "ensembl"; gene_biotype "lncRNA"; transcript_source "ensembl"; transcript_biotype "lncRNA"; exon_id "ENSRNOE00000671170"; exon_version "1"; tag "Ensembl_canonical";
1	ensembl	exon	122612999	122613695	0	+	.	gene_id "ENSRNOG00000078974"; gene_version "1"; transcript_id "ENSRNOT00000171960"; transcript_version "1"; exon_number "3"; gene_source "ensembl"; gene_biotype "lncRNA"; transcript_source "ensembl"; transcript_biotype "lncRNA"; exon_id "ENSRNOE00000693089"; exon_version "1"; tag "Ensembl_canonical";
1	ensembl	exon	122618445	122618699	0	+	.	gene_id "ENSRNOG00000083000"; gene_version "1"; transcript_id "ENSRNOT00000157109"; transcript_version "1"; exon_number "3"; gene_source "ensembl"; gene_biotype "lncRNA"; transcript_source "ensembl"; transcript_biotype "lncRNA"; exon_id "ENSRNOE00000707077"; exon_version "1";
1	ensembl	exon	122620314	122620681	0	+	.	gene_id "ENSRNOG00000087757"; gene_version "1"; transcript_id "ENSRNOT00000147597"; transcript_version "1"; exon_number "3"; gene_source "ensembl"; gene_biotype "lncRNA"; transcript_source "ensembl"; transcript_biotype "lncRNA"; exon_id "ENSRNOE00000758282"; exon_version "1"; tag "Ensembl_canonical";
1	ensembl	exon	122628331	122628418	0	+	.	gene_id "ENSRNOG00000082328"; gene_version "1"; transcript_id "ENSRNOT00000132843"; transcript_version "1"; exon_number "3"; gene_source "ensembl"; gene_biotype "lncRNA"; transcript_source "ensembl"; transcript_biotype "lncRNA"; exon_id "ENSRNOE00000799885"; exon_version "1"; tag "Ensembl_canonical";
1	ensembl	exon	122631870	122631929	0	+	.	gene_id "ENSRNOG00000086737"; gene_version "1"; transcript_id "ENSRNOT00000168102"; transcript_version "1"; exon_number "2"; gene_source "ensembl"; gene_biotype "lncRNA"; transcript_source "ensembl"; transcript_biotype "lncRNA"; exon_id "ENSRNOE00000733719"; exon_version "1"; tag "Ensembl_canonical";
1	ensembl	exon	122657758	122657812	0	+	.	gene_id "ENSRNOG00000082386"; gene_version "1"; transcript_id "ENSRNOT00000136983"; transcript_version "1"; exon_number "2"; gene_source "ensembl"; gene_biotype "lncRNA"; transcript_source "ensembl"; transcript_biotype "lncRNA"; exon_id "ENSRNOE00000744957"; exon_version "1"; tag "Ensembl_canonical";
1	ensembl	exon	122685368	122686299	0	+	.	gene_id "ENSRNOG00000086934"; gene_version "1"; transcript_id "ENSRNOT00000159539"; transcript_version "1"; exon_number "4"; gene_source "ensembl"; gene_biotype "lncRNA"; transcript_source "ensembl"; transcript_biotype "lncRNA"; exon_id "ENSRNOE00000711109"; exon_version "1"; tag "Ensembl_canonical";
1	ensembl	exon	122687889	122687964	0	+	.	gene_id "ENSRNOG00000075865"; gene_version "1"; transcript_id "ENSRNOT00000129509"; transcript_version "1"; exon_number "3"; gene_source "ensembl"; gene_biotype "lncRNA"; transcript_source "ensembl"; transcript_biotype "lncRNA"; exon_id "ENSRNOE00000808623"; exon_version "1";
1	ensembl	exon	122687889	122687968	0	+	.	gene_id "ENSRNOG00000075865"; gene_version "1"; transcript_id "ENSRNOT00000132561"; transcript_version "1"; exon_number "2"; gene_source "ensembl"; gene_biotype "lncRNA"; transcript_source "ensembl"; transcript_biotype "lncRNA"; exon_id "ENSRNOE00000733873"; exon_version "1"; tag "Ensembl_canonical";
1	ensembl	exon	122688584	122689165	0	+	.	gene_id "ENSRNOG00000090576"; gene_version "1"; transcript_id "ENSRNOT00000152410"; transcript_version "1"; exon_number "2"; gene_source "ensembl"; gene_biotype "lncRNA"; transcript_source "ensembl"; transcript_biotype "lncRNA"; exon_id "ENSRNOE00000691081"; exon_version "1"; tag "Ensembl_canonical";
1	ensembl	exon	122703443	122703719	0	+	.	gene_id "ENSRNOG00000086737"; gene_version "1"; transcript_id "ENSRNOT00000168102"; transcript_version "1"; exon_number "3"; gene_source "ensembl"; gene_biotype "lncRNA"; transcript_source "ensembl"; transcript_biotype "lncRNA"; exon_id "ENSRNOE00000762168"; exon_version "1"; tag "Ensembl_canonical";
1	ensembl	exon	122838022	122841298	0	+	.	gene_id "ENSRNOG00000081570"; gene_version "1"; transcript_id "ENSRNOT00000119691"; transcript_version "2"; exon_number "1"; gene_source "ensembl"; gene_biotype "lncRNA"; transcript_source "ensembl"; transcript_biotype "lncRNA"; exon_id "ENSRNOE00000718540"; exon_version "1"; tag "Ensembl_canonical";
1	ensembl	transcript	122838022	122852343	0	+	.	gene_id "ENSRNOG00000081570"; gene_version "1"; transcript_id "ENSRNOT00000119691"; transcript_version "2"; gene_source "ensembl"; gene_biotype "lncRNA"; transcript_source "ensembl"; transcript_biotype "lncRNA"; tag "Ensembl_canonical";
1	ensembl	gene	122838022	122924980	0	+	.	gene_id "ENSRNOG00000081570"; gene_version "1"; gene_source "ensembl"; gene_biotype "lncRNA";
1	ensembl	exon	122838030	122838352	0	+	.	gene_id "ENSRNOG00000081570"; gene_version "1"; transcript_id "ENSRNOT00000152508"; transcript_version "1"; exon_number "1"; gene_source "ensembl"; gene_biotype "lncRNA"; transcript_source "ensembl"; transcript_biotype "lncRNA"; exon_id "ENSRNOE00000626301"; exon_version "2";
1	ENSEMBL114_rn	exon	122838030	122838352	1.10227505166001	+	.	gene_id "ENSRNOG00000081570"; transcript_id "ENSRNOG00000081570_tx_1"; exon_id "1_122838030_122838352_+"; exonnum "1"; txlen "1698";
1	ENSEMBL114_rn	exon	122838030	122838352	0.151970316849266	+	.	gene_id "ENSRNOG00000081570"; transcript_id "ENSRNOG00000081570_tx_10"; exon_id "1_122838030_122838352_+"; exonnum "1"; txlen "798";
1	ENSEMBL114_rn	exon	122838030	122838352	0.13382449430295	+	.	gene_id "ENSRNOG00000081570"; transcript_id "ENSRNOG00000081570_tx_12"; exon_id "1_122838030_122838352_+"; exonnum "1"; txlen "783";
1	ENSEMBL114_rn	exon	122838030	122838352	0.0679094117717131	+	.	gene_id "ENSRNOG00000081570"; transcript_id "ENSRNOG00000081570_tx_19"; exon_id "1_122838030_122838352_+"; exonnum "1"; txlen "849";
1	ENSEMBL114_rn	exon	122838030	122838352	0.574752240127043	+	.	gene_id "ENSRNOG00000081570"; transcript_id "ENSRNOG00000081570_tx_2"; exon_id "1_122838030_122838352_+"; exonnum "1"; txlen "1526";
1	ENSEMBL114_rn	exon	122838030	122838352	0.0534198594996028	+	.	gene_id "ENSRNOG00000081570"; transcript_id "ENSRNOG00000081570_tx_23"; exon_id "1_122838030_122838352_+"; exonnum "1"; txlen "898";
1	ENSEMBL114_rn	exon	122838030	122838352	0.0534198594996028	+	.	gene_id "ENSRNOG00000081570"; transcript_id "ENSRNOG00000081570_tx_25"; exon_id "1_122838030_122838352_+"; exonnum "1"; txlen "773";
1	ENSEMBL114_rn	exon	122838030	122838352	0.0528497248726088	+	.	gene_id "ENSRNOG00000081570"; transcript_id "ENSRNOG00000081570_tx_26"; exon_id "1_122838030_122838352_+"; exonnum "1"; txlen "1573";
1	ENSEMBL114_rn	exon	122838030	122838352	0.247508836819109	+	.	gene_id "ENSRNOG00000081570"; transcript_id "ENSRNOG00000081570_tx_4"; exon_id "1_122838030_122838352_+"; exonnum "1"; txlen "974";
1	ensembl	transcript	122838030	122907000	0	+	.	gene_id "ENSRNOG00000081570"; gene_version "1"; transcript_id "ENSRNOT00000152508"; transcript_version "1"; gene_source "ensembl"; gene_biotype "lncRNA"; transcript_source "ensembl"; transcript_biotype "lncRNA";
1	sraer114_mid	exon	122841155	122841298	1.10227505166001	+	.	gene_id "ENSRNOG00000081570"; transcript_id "ENSRNOG00000081570_tx_1"; exon_id "1_122841155_122841298_+"; exonnum "2"; txlen "1698";
1	sraer114_mid	exon	122841155	122841298	0.574752240127043	+	.	gene_id "ENSRNOG00000081570"; transcript_id "ENSRNOG00000081570_tx_2"; exon_id "1_122841155_122841298_+"; exonnum "2"; txlen "1526";
1	sraer114_mid	exon	122841155	122841298	0.0528497248726088	+	.	gene_id "ENSRNOG00000081570"; transcript_id "ENSRNOG00000081570_tx_26"; exon_id "1_122841155_122841298_+"; exonnum "2"; txlen "1573";
1	ensembl	exon	122845885	122846990	0	+	.	gene_id "ENSRNOG00000081570"; gene_version "1"; transcript_id "ENSRNOT00000119691"; transcript_version "2"; exon_number "2"; gene_source "ensembl"; gene_biotype "lncRNA"; transcript_source "ensembl"; transcript_biotype "lncRNA"; exon_id "ENSRNOE00000790484"; exon_version "1"; tag "Ensembl_canonical";
1	ENSEMBL114_rn	exon	122845885	122846990	0.0528497248726088	+	.	gene_id "ENSRNOG00000081570"; transcript_id "ENSRNOG00000081570_tx_26"; exon_id "1_122845885_122846990_+"; exonnum "3"; txlen "1573";
1	ensembl	exon	122848907	122849044	0	+	.	gene_id "ENSRNOG00000081570"; gene_version "1"; transcript_id "ENSRNOT00000119691"; transcript_version "2"; exon_number "3"; gene_source "ensembl"; gene_biotype "lncRNA"; transcript_source "ensembl"; transcript_biotype "lncRNA"; exon_id "ENSRNOE00000623232"; exon_version "1"; tag "Ensembl_canonical";
1	ENSEMBL114_rn	exon	122848907	122849044	1.10227505166001	+	.	gene_id "ENSRNOG00000081570"; transcript_id "ENSRNOG00000081570_tx_1"; exon_id "1_122848907_122849044_+"; exonnum "3"; txlen "1698";
1	ENSEMBL114_rn	exon	122848907	122849044	0.574752240127043	+	.	gene_id "ENSRNOG00000081570"; transcript_id "ENSRNOG00000081570_tx_2"; exon_id "1_122848907_122849044_+"; exonnum "3"; txlen "1526";
1	sraer114_mid	exon	122850886	122851057	1.10227505166001	+	.	gene_id "ENSRNOG00000081570"; transcript_id "ENSRNOG00000081570_tx_1"; exon_id "1_122850886_122851057_+"; exonnum "4"; txlen "1698";
1	ensembl	exon	122850886	122852343	0	+	.	gene_id "ENSRNOG00000081570"; gene_version "1"; transcript_id "ENSRNOT00000119691"; transcript_version "2"; exon_number "4"; gene_source "ensembl"; gene_biotype "lncRNA"; transcript_source "ensembl"; transcript_biotype "lncRNA"; exon_id "ENSRNOE00000657697"; exon_version "2"; tag "Ensembl_canonical";
1	sraer114_ss	exon	122851880	122852800	1.10227505166001	+	.	gene_id "ENSRNOG00000081570"; transcript_id "ENSRNOG00000081570_tx_1"; exon_id "1_122851880_122852800_+"; exonnum "5"; txlen "1698";
1	sraer114_ss	exon	122851880	122852800	0.574752240127043	+	.	gene_id "ENSRNOG00000081570"; transcript_id "ENSRNOG00000081570_tx_2"; exon_id "1_122851880_122852800_+"; exonnum "4"; txlen "1526";
1	ensembl	exon	122897646	122897780	0	+	.	gene_id "ENSRNOG00000081570"; gene_version "1"; transcript_id "ENSRNOT00000156807"; transcript_version "1"; exon_number "1"; gene_source "ensembl"; gene_biotype "lncRNA"; transcript_source "ensembl"; transcript_biotype "lncRNA"; exon_id "ENSRNOE00000724460"; exon_version "1";
1	ensembl	exon	122897646	122897780	0	+	.	gene_id "ENSRNOG00000081570"; gene_version "1"; transcript_id "ENSRNOT00000162370"; transcript_version "1"; exon_number "1"; gene_source "ensembl"; gene_biotype "lncRNA"; transcript_source "ensembl"; transcript_biotype "lncRNA"; exon_id "ENSRNOE00000724460"; exon_version "1";
1	ENSEMBL114_rn	exon	122897646	122897780	0.13382449430295	+	.	gene_id "ENSRNOG00000081570"; transcript_id "ENSRNOG00000081570_tx_11"; exon_id "1_122897646_122897780_+"; exonnum "1"; txlen "595";
1	ENSEMBL114_rn	exon	122897646	122897780	0.0724477613605516	+	.	gene_id "ENSRNOG00000081570"; transcript_id "ENSRNOG00000081570_tx_13"; exon_id "1_122897646_122897780_+"; exonnum "1"; txlen "847";
1	ENSEMBL114_rn	exon	122897646	122897780	0.0724477613605516	+	.	gene_id "ENSRNOG00000081570"; transcript_id "ENSRNOG00000081570_tx_14"; exon_id "1_122897646_122897780_+"; exonnum "1"; txlen "671";
1	ENSEMBL114_rn	exon	122897646	122897780	0.0724477613605516	+	.	gene_id "ENSRNOG00000081570"; transcript_id "ENSRNOG00000081570_tx_15"; exon_id "1_122897646_122897780_+"; exonnum "1"; txlen "1307";
1	ENSEMBL114_rn	exon	122897646	122897780	0.0724477613605516	+	.	gene_id "ENSRNOG00000081570"; transcript_id "ENSRNOG00000081570_tx_16"; exon_id "1_122897646_122897780_+"; exonnum "1"; txlen "656";
1	ENSEMBL114_rn	exon	122897646	122897780	0.0724477613605516	+	.	gene_id "ENSRNOG00000081570"; transcript_id "ENSRNOG00000081570_tx_17"; exon_id "1_122897646_122897780_+"; exonnum "1"; txlen "2305";
1	ENSEMBL114_rn	exon	122897646	122897780	0.0679094117717131	+	.	gene_id "ENSRNOG00000081570"; transcript_id "ENSRNOG00000081570_tx_18"; exon_id "1_122897646_122897780_+"; exonnum "1"; txlen "661";
1	ENSEMBL114_rn	exon	122897646	122897780	0.0588327125940362	+	.	gene_id "ENSRNOG00000081570"; transcript_id "ENSRNOG00000081570_tx_21"; exon_id "1_122897646_122897780_+"; exonnum "1"; txlen "949";
1	ENSEMBL114_rn	exon	122897646	122897780	0.0534198594996028	+	.	gene_id "ENSRNOG00000081570"; transcript_id "ENSRNOG00000081570_tx_22"; exon_id "1_122897646_122897780_+"; exonnum "1"; txlen "710";
1	ENSEMBL114_rn	exon	122897646	122897780	0.0534198594996028	+	.	gene_id "ENSRNOG00000081570"; transcript_id "ENSRNOG00000081570_tx_24"; exon_id "1_122897646_122897780_+"; exonnum "1"; txlen "585";
1	ENSEMBL114_rn	exon	122897646	122897780	0.048298507573701	+	.	gene_id "ENSRNOG00000081570"; transcript_id "ENSRNOG00000081570_tx_27"; exon_id "1_122897646_122897780_+"; exonnum "1"; txlen "722";
1	ENSEMBL114_rn	exon	122897646	122897780	0.040883749429754	+	.	gene_id "ENSRNOG00000081570"; transcript_id "ENSRNOG00000081570_tx_29"; exon_id "1_122897646_122897780_+"; exonnum "1"; txlen "773";
1	ENSEMBL114_rn	exon	122897646	122897780	0.247508836819109	+	.	gene_id "ENSRNOG00000081570"; transcript_id "ENSRNOG00000081570_tx_3"; exon_id "1_122897646_122897780_+"; exonnum "1"; txlen "786";
1	ENSEMBL114_rn	exon	122897646	122897780	0.0372274791555483	+	.	gene_id "ENSRNOG00000081570"; transcript_id "ENSRNOG00000081570_tx_30"; exon_id "1_122897646_122897780_+"; exonnum "1"; txlen "758";
1	ENSEMBL114_rn	exon	122897646	122897780	0.0338089553015907	+	.	gene_id "ENSRNOG00000081570"; transcript_id "ENSRNOG00000081570_tx_31"; exon_id "1_122897646_122897780_+"; exonnum "1"; txlen "771";
1	ENSEMBL114_rn	exon	122897646	122897780	0.00565059951468144	+	.	gene_id "ENSRNOG00000081570"; transcript_id "ENSRNOG00000081570_tx_32"; exon_id "1_122897646_122897780_+"; exonnum "1"; txlen "1015";
1	ENSEMBL114_rn	exon	122897646	122897780	0.00232671744722177	+	.	gene_id "ENSRNOG00000081570"; transcript_id "ENSRNOG00000081570_tx_33"; exon_id "1_122897646_122897780_+"; exonnum "1"; txlen "936";
1	ENSEMBL114_rn	exon	122897646	122897780	0.151970316849266	+	.	gene_id "ENSRNOG00000081570"; transcript_id "ENSRNOG00000081570_tx_9"; exon_id "1_122897646_122897780_+"; exonnum "1"; txlen "610";
1	ensembl	transcript	122897646	122907000	0	+	.	gene_id "ENSRNOG00000081570"; gene_version "1"; transcript_id "ENSRNOT00000156807"; transcript_version "1"; gene_source "ensembl"; gene_biotype "lncRNA"; transcript_source "ensembl"; transcript_biotype "lncRNA";
1	ensembl	transcript	122897646	122907000	0	+	.	gene_id "ENSRNOG00000081570"; gene_version "1"; transcript_id "ENSRNOT00000162370"; transcript_version "1"; gene_source "ensembl"; gene_biotype "lncRNA"; transcript_source "ensembl"; transcript_biotype "lncRNA";
1	ensembl	exon	122897714	122901041	0	+	.	gene_id "ENSRNOG00000081570"; gene_version "1"; transcript_id "ENSRNOT00000140462"; transcript_version "1"; exon_number "1"; gene_source "ensembl"; gene_biotype "lncRNA"; transcript_source "ensembl"; transcript_biotype "lncRNA"; exon_id "ENSRNOE00000812386"; exon_version "1";
1	ensembl	transcript	122897714	122924980	0	+	.	gene_id "ENSRNOG00000081570"; gene_version "1"; transcript_id "ENSRNOT00000140462"; transcript_version "1"; gene_source "ensembl"; gene_biotype "lncRNA"; transcript_source "ensembl"; transcript_biotype "lncRNA";
1	ensembl	exon	122899201	122899363	0	+	.	gene_id "ENSRNOG00000081570"; gene_version "1"; transcript_id "ENSRNOT00000156807"; transcript_version "1"; exon_number "2"; gene_source "ensembl"; gene_biotype "lncRNA"; transcript_source "ensembl"; transcript_biotype "lncRNA"; exon_id "ENSRNOE00000746545"; exon_version "1";
1	ENSEMBL114_rn	exon	122899201	122899363	0.0588327125940362	+	.	gene_id "ENSRNOG00000081570"; transcript_id "ENSRNOG00000081570_tx_21"; exon_id "1_122899201_122899363_+"; exonnum "2"; txlen "949";
1	ENSEMBL114_rn	exon	122899201	122899363	0.040883749429754	+	.	gene_id "ENSRNOG00000081570"; transcript_id "ENSRNOG00000081570_tx_29"; exon_id "1_122899201_122899363_+"; exonnum "2"; txlen "773";
1	ENSEMBL114_rn	exon	122899201	122899363	0.0372274791555483	+	.	gene_id "ENSRNOG00000081570"; transcript_id "ENSRNOG00000081570_tx_30"; exon_id "1_122899201_122899363_+"; exonnum "2"; txlen "758";
1	ENSEMBL114_rn	exon	122899201	122899363	0.00565059951468144	+	.	gene_id "ENSRNOG00000081570"; transcript_id "ENSRNOG00000081570_tx_32"; exon_id "1_122899201_122899363_+"; exonnum "2"; txlen "1015";
1	ENSEMBL114_rn	exon	122899201	122899363	0.00232671744722177	+	.	gene_id "ENSRNOG00000081570"; transcript_id "ENSRNOG00000081570_tx_33"; exon_id "1_122899201_122899363_+"; exonnum "2"; txlen "936";
1	sraer114_mid	exon	122899303	122899363	0.0724477613605516	+	.	gene_id "ENSRNOG00000081570"; transcript_id "ENSRNOG00000081570_tx_13"; exon_id "1_122899303_122899363_+"; exonnum "2"; txlen "847";
1	sraer114_mid	exon	122899303	122899363	0.0724477613605516	+	.	gene_id "ENSRNOG00000081570"; transcript_id "ENSRNOG00000081570_tx_14"; exon_id "1_122899303_122899363_+"; exonnum "2"; txlen "671";
1	sraer114_mid	exon	122899303	122899363	0.0724477613605516	+	.	gene_id "ENSRNOG00000081570"; transcript_id "ENSRNOG00000081570_tx_15"; exon_id "1_122899303_122899363_+"; exonnum "2"; txlen "1307";
1	sraer114_mid	exon	122899303	122899363	0.0724477613605516	+	.	gene_id "ENSRNOG00000081570"; transcript_id "ENSRNOG00000081570_tx_16"; exon_id "1_122899303_122899363_+"; exonnum "2"; txlen "656";
1	sraer114_mid	exon	122899303	122899363	0.0724477613605516	+	.	gene_id "ENSRNOG00000081570"; transcript_id "ENSRNOG00000081570_tx_17"; exon_id "1_122899303_122899363_+"; exonnum "2"; txlen "2305";
1	sraer114_mid	exon	122899303	122899363	0.048298507573701	+	.	gene_id "ENSRNOG00000081570"; transcript_id "ENSRNOG00000081570_tx_27"; exon_id "1_122899303_122899363_+"; exonnum "2"; txlen "722";
1	sraer114_mid	exon	122899303	122899363	0.0338089553015907	+	.	gene_id "ENSRNOG00000081570"; transcript_id "ENSRNOG00000081570_tx_31"; exon_id "1_122899303_122899363_+"; exonnum "2"; txlen "771";
1	ensembl	exon	122900902	122901041	0	+	.	gene_id "ENSRNOG00000081570"; gene_version "1"; transcript_id "ENSRNOT00000152508"; transcript_version "1"; exon_number "2"; gene_source "ensembl"; gene_biotype "lncRNA"; transcript_source "ensembl"; transcript_biotype "lncRNA"; exon_id "ENSRNOE00000636820"; exon_version "2";
1	ensembl	exon	122900902	122901041	0	+	.	gene_id "ENSRNOG00000081570"; gene_version "1"; transcript_id "ENSRNOT00000156807"; transcript_version "1"; exon_number "3"; gene_source "ensembl"; gene_biotype "lncRNA"; transcript_source "ensembl"; transcript_biotype "lncRNA"; exon_id "ENSRNOE00000636820"; exon_version "2";
1	ensembl	exon	122900902	122901041	0	+	.	gene_id "ENSRNOG00000081570"; gene_version "1"; transcript_id "ENSRNOT00000162370"; transcript_version "1"; exon_number "2"; gene_source "ensembl"; gene_biotype "lncRNA"; transcript_source "ensembl"; transcript_biotype "lncRNA"; exon_id "ENSRNOE00000636820"; exon_version "2";
1	ENSEMBL114_rn	exon	122900902	122901041	0.151970316849266	+	.	gene_id "ENSRNOG00000081570"; transcript_id "ENSRNOG00000081570_tx_10"; exon_id "1_122900902_122901041_+"; exonnum "2"; txlen "798";
1	ENSEMBL114_rn	exon	122900902	122901041	0.13382449430295	+	.	gene_id "ENSRNOG00000081570"; transcript_id "ENSRNOG00000081570_tx_11"; exon_id "1_122900902_122901041_+"; exonnum "2"; txlen "595";
1	ENSEMBL114_rn	exon	122900902	122901041	0.13382449430295	+	.	gene_id "ENSRNOG00000081570"; transcript_id "ENSRNOG00000081570_tx_12"; exon_id "1_122900902_122901041_+"; exonnum "2"; txlen "783";
1	ENSEMBL114_rn	exon	122900902	122901041	0.0724477613605516	+	.	gene_id "ENSRNOG00000081570"; transcript_id "ENSRNOG00000081570_tx_13"; exon_id "1_122900902_122901041_+"; exonnum "3"; txlen "847";
1	ENSEMBL114_rn	exon	122900902	122901041	0.0724477613605516	+	.	gene_id "ENSRNOG00000081570"; transcript_id "ENSRNOG00000081570_tx_14"; exon_id "1_122900902_122901041_+"; exonnum "3"; txlen "671";
1	ENSEMBL114_rn	exon	122900902	122901041	0.0724477613605516	+	.	gene_id "ENSRNOG00000081570"; transcript_id "ENSRNOG00000081570_tx_15"; exon_id "1_122900902_122901041_+"; exonnum "3"; txlen "1307";
1	ENSEMBL114_rn	exon	122900902	122901041	0.0724477613605516	+	.	gene_id "ENSRNOG00000081570"; transcript_id "ENSRNOG00000081570_tx_16"; exon_id "1_122900902_122901041_+"; exonnum "3"; txlen "656";
1	ENSEMBL114_rn	exon	122900902	122901041	0.0724477613605516	+	.	gene_id "ENSRNOG00000081570"; transcript_id "ENSRNOG00000081570_tx_17"; exon_id "1_122900902_122901041_+"; exonnum "3"; txlen "2305";
1	ENSEMBL114_rn	exon	122900902	122901041	0.0679094117717131	+	.	gene_id "ENSRNOG00000081570"; transcript_id "ENSRNOG00000081570_tx_18"; exon_id "1_122900902_122901041_+"; exonnum "2"; txlen "661";
1	ENSEMBL114_rn	exon	122900902	122901041	0.0679094117717131	+	.	gene_id "ENSRNOG00000081570"; transcript_id "ENSRNOG00000081570_tx_19"; exon_id "1_122900902_122901041_+"; exonnum "2"; txlen "849";
1	ENSEMBL114_rn	exon	122900902	122901041	0.0588327125940362	+	.	gene_id "ENSRNOG00000081570"; transcript_id "ENSRNOG00000081570_tx_21"; exon_id "1_122900902_122901041_+"; exonnum "3"; txlen "949";
1	ENSEMBL114_rn	exon	122900902	122901041	0.0534198594996028	+	.	gene_id "ENSRNOG00000081570"; transcript_id "ENSRNOG00000081570_tx_22"; exon_id "1_122900902_122901041_+"; exonnum "2"; txlen "710";
1	ENSEMBL114_rn	exon	122900902	122901041	0.0534198594996028	+	.	gene_id "ENSRNOG00000081570"; transcript_id "ENSRNOG00000081570_tx_23"; exon_id "1_122900902_122901041_+"; exonnum "2"; txlen "898";
1	ENSEMBL114_rn	exon	122900902	122901041	0.0534198594996028	+	.	gene_id "ENSRNOG00000081570"; transcript_id "ENSRNOG00000081570_tx_24"; exon_id "1_122900902_122901041_+"; exonnum "2"; txlen "585";
1	ENSEMBL114_rn	exon	122900902	122901041	0.0534198594996028	+	.	gene_id "ENSRNOG00000081570"; transcript_id "ENSRNOG00000081570_tx_25"; exon_id "1_122900902_122901041_+"; exonnum "2"; txlen "773";
1	ENSEMBL114_rn	exon	122900902	122901041	0.048298507573701	+	.	gene_id "ENSRNOG00000081570"; transcript_id "ENSRNOG00000081570_tx_27"; exon_id "1_122900902_122901041_+"; exonnum "3"; txlen "722";
1	ENSEMBL114_rn	exon	122900902	122901041	0.040883749429754	+	.	gene_id "ENSRNOG00000081570"; transcript_id "ENSRNOG00000081570_tx_29"; exon_id "1_122900902_122901041_+"; exonnum "3"; txlen "773";
1	ENSEMBL114_rn	exon	122900902	122901041	0.247508836819109	+	.	gene_id "ENSRNOG00000081570"; transcript_id "ENSRNOG00000081570_tx_3"; exon_id "1_122900902_122901041_+"; exonnum "2"; txlen "786";
1	ENSEMBL114_rn	exon	122900902	122901041	0.0372274791555483	+	.	gene_id "ENSRNOG00000081570"; transcript_id "ENSRNOG00000081570_tx_30"; exon_id "1_122900902_122901041_+"; exonnum "3"; txlen "758";
1	ENSEMBL114_rn	exon	122900902	122901041	0.0338089553015907	+	.	gene_id "ENSRNOG00000081570"; transcript_id "ENSRNOG00000081570_tx_31"; exon_id "1_122900902_122901041_+"; exonnum "3"; txlen "771";
1	ENSEMBL114_rn	exon	122900902	122901041	0.00565059951468144	+	.	gene_id "ENSRNOG00000081570"; transcript_id "ENSRNOG00000081570_tx_32"; exon_id "1_122900902_122901041_+"; exonnum "3"; txlen "1015";
1	ENSEMBL114_rn	exon	122900902	122901041	0.00232671744722177	+	.	gene_id "ENSRNOG00000081570"; transcript_id "ENSRNOG00000081570_tx_33"; exon_id "1_122900902_122901041_+"; exonnum "3"; txlen "936";
1	ENSEMBL114_rn	exon	122900902	122901041	0.247508836819109	+	.	gene_id "ENSRNOG00000081570"; transcript_id "ENSRNOG00000081570_tx_4"; exon_id "1_122900902_122901041_+"; exonnum "2"; txlen "974";
1	ENSEMBL114_rn	exon	122900902	122901041	0.151970316849266	+	.	gene_id "ENSRNOG00000081570"; transcript_id "ENSRNOG00000081570_tx_9"; exon_id "1_122900902_122901041_+"; exonnum "2"; txlen "610";
1	ensembl	exon	122905032	122907000	0	+	.	gene_id "ENSRNOG00000081570"; gene_version "1"; transcript_id "ENSRNOT00000152508"; transcript_version "1"; exon_number "3"; gene_source "ensembl"; gene_biotype "lncRNA"; transcript_source "ensembl"; transcript_biotype "lncRNA"; exon_id "ENSRNOE00000812867"; exon_version "1";
1	ensembl	exon	122905032	122907000	0	+	.	gene_id "ENSRNOG00000081570"; gene_version "1"; transcript_id "ENSRNOT00000156807"; transcript_version "1"; exon_number "4"; gene_source "ensembl"; gene_biotype "lncRNA"; transcript_source "ensembl"; transcript_biotype "lncRNA"; exon_id "ENSRNOE00000812867"; exon_version "1";
1	ensembl	exon	122905032	122907000	0	+	.	gene_id "ENSRNOG00000081570"; gene_version "1"; transcript_id "ENSRNOT00000162370"; transcript_version "1"; exon_number "3"; gene_source "ensembl"; gene_biotype "lncRNA"; transcript_source "ensembl"; transcript_biotype "lncRNA"; exon_id "ENSRNOE00000812867"; exon_version "1";
1	ENSEMBL114_rn	exon	122905032	122907000	0.0724477613605516	+	.	gene_id "ENSRNOG00000081570"; transcript_id "ENSRNOG00000081570_tx_17"; exon_id "1_122905032_122907000_+"; exonnum "4"; txlen "2305";
1	ensembl	exon	122908536	122908621	0	+	.	gene_id "ENSRNOG00000081570"; gene_version "1"; transcript_id "ENSRNOT00000140462"; transcript_version "1"; exon_number "2"; gene_source "ensembl"; gene_biotype "lncRNA"; transcript_source "ensembl"; transcript_biotype "lncRNA"; exon_id "ENSRNOE00000671264"; exon_version "1";
1	ensembl	exon	122923902	122924026	0	+	.	gene_id "ENSRNOG00000081570"; gene_version "1"; transcript_id "ENSRNOT00000140462"; transcript_version "1"; exon_number "3"; gene_source "ensembl"; gene_biotype "lncRNA"; transcript_source "ensembl"; transcript_biotype "lncRNA"; exon_id "ENSRNOE00000800723"; exon_version "1";
1	ENSEMBL114_rn	exon	122923902	122924026	0.151970316849266	+	.	gene_id "ENSRNOG00000081570"; transcript_id "ENSRNOG00000081570_tx_10"; exon_id "1_122923902_122924026_+"; exonnum "3"; txlen "798";
1	ENSEMBL114_rn	exon	122923902	122924026	0.13382449430295	+	.	gene_id "ENSRNOG00000081570"; transcript_id "ENSRNOG00000081570_tx_11"; exon_id "1_122923902_122924026_+"; exonnum "3"; txlen "595";
1	ENSEMBL114_rn	exon	122923902	122924026	0.13382449430295	+	.	gene_id "ENSRNOG00000081570"; transcript_id "ENSRNOG00000081570_tx_12"; exon_id "1_122923902_122924026_+"; exonnum "3"; txlen "783";
1	ENSEMBL114_rn	exon	122923902	122924026	0.0724477613605516	+	.	gene_id "ENSRNOG00000081570"; transcript_id "ENSRNOG00000081570_tx_13"; exon_id "1_122923902_122924026_+"; exonnum "4"; txlen "847";
1	ENSEMBL114_rn	exon	122923902	122924026	0.0724477613605516	+	.	gene_id "ENSRNOG00000081570"; transcript_id "ENSRNOG00000081570_tx_14"; exon_id "1_122923902_122924026_+"; exonnum "4"; txlen "671";
1	ENSEMBL114_rn	exon	122923902	122924026	0.0724477613605516	+	.	gene_id "ENSRNOG00000081570"; transcript_id "ENSRNOG00000081570_tx_15"; exon_id "1_122923902_122924026_+"; exonnum "4"; txlen "1307";
1	ENSEMBL114_rn	exon	122923902	122924026	0.0724477613605516	+	.	gene_id "ENSRNOG00000081570"; transcript_id "ENSRNOG00000081570_tx_16"; exon_id "1_122923902_122924026_+"; exonnum "4"; txlen "656";
1	ENSEMBL114_rn	exon	122923902	122924026	0.0588327125940362	+	.	gene_id "ENSRNOG00000081570"; transcript_id "ENSRNOG00000081570_tx_21"; exon_id "1_122923902_122924026_+"; exonnum "4"; txlen "949";
1	ENSEMBL114_rn	exon	122923902	122924026	0.0534198594996028	+	.	gene_id "ENSRNOG00000081570"; transcript_id "ENSRNOG00000081570_tx_22"; exon_id "1_122923902_122924026_+"; exonnum "3"; txlen "710";
1	ENSEMBL114_rn	exon	122923902	122924026	0.0534198594996028	+	.	gene_id "ENSRNOG00000081570"; transcript_id "ENSRNOG00000081570_tx_23"; exon_id "1_122923902_122924026_+"; exonnum "3"; txlen "898";
1	ENSEMBL114_rn	exon	122923902	122924026	0.040883749429754	+	.	gene_id "ENSRNOG00000081570"; transcript_id "ENSRNOG00000081570_tx_29"; exon_id "1_122923902_122924026_+"; exonnum "4"; txlen "773";
1	ENSEMBL114_rn	exon	122923902	122924026	0.247508836819109	+	.	gene_id "ENSRNOG00000081570"; transcript_id "ENSRNOG00000081570_tx_3"; exon_id "1_122923902_122924026_+"; exonnum "3"; txlen "786";
1	ENSEMBL114_rn	exon	122923902	122924026	0.0372274791555483	+	.	gene_id "ENSRNOG00000081570"; transcript_id "ENSRNOG00000081570_tx_30"; exon_id "1_122923902_122924026_+"; exonnum "4"; txlen "758";
1	ENSEMBL114_rn	exon	122923902	122924026	0.0338089553015907	+	.	gene_id "ENSRNOG00000081570"; transcript_id "ENSRNOG00000081570_tx_31"; exon_id "1_122923902_122924026_+"; exonnum "4"; txlen "771";
1	ENSEMBL114_rn	exon	122923902	122924026	0.00565059951468144	+	.	gene_id "ENSRNOG00000081570"; transcript_id "ENSRNOG00000081570_tx_32"; exon_id "1_122923902_122924026_+"; exonnum "4"; txlen "1015";
1	ENSEMBL114_rn	exon	122923902	122924026	0.00232671744722177	+	.	gene_id "ENSRNOG00000081570"; transcript_id "ENSRNOG00000081570_tx_33"; exon_id "1_122923902_122924026_+"; exonnum "4"; txlen "936";
1	ENSEMBL114_rn	exon	122923902	122924026	0.247508836819109	+	.	gene_id "ENSRNOG00000081570"; transcript_id "ENSRNOG00000081570_tx_4"; exon_id "1_122923902_122924026_+"; exonnum "3"; txlen "974";
1	ENSEMBL114_rn	exon	122923902	122924026	0.151970316849266	+	.	gene_id "ENSRNOG00000081570"; transcript_id "ENSRNOG00000081570_tx_9"; exon_id "1_122923902_122924026_+"; exonnum "3"; txlen "610";
1	sraer114_ss	exon	122924105	122924314	0.151970316849266	+	.	gene_id "ENSRNOG00000081570"; transcript_id "ENSRNOG00000081570_tx_10"; exon_id "1_122924105_122924314_+"; exonnum "4"; txlen "798";
1	sraer114_ss	exon	122924105	122924314	0.0724477613605516	+	.	gene_id "ENSRNOG00000081570"; transcript_id "ENSRNOG00000081570_tx_14"; exon_id "1_122924105_122924314_+"; exonnum "5"; txlen "671";
1	sraer114_ss	exon	122924105	122924314	0.040883749429754	+	.	gene_id "ENSRNOG00000081570"; transcript_id "ENSRNOG00000081570_tx_29"; exon_id "1_122924105_122924314_+"; exonnum "5"; txlen "773";
1	sraer114_ss	exon	122924105	122924314	0.151970316849266	+	.	gene_id "ENSRNOG00000081570"; transcript_id "ENSRNOG00000081570_tx_9"; exon_id "1_122924105_122924314_+"; exonnum "4"; txlen "610";
1	ensembl	exon	122924135	122924980	0	+	.	gene_id "ENSRNOG00000081570"; gene_version "1"; transcript_id "ENSRNOT00000140462"; transcript_version "1"; exon_number "4"; gene_source "ensembl"; gene_biotype "lncRNA"; transcript_source "ensembl"; transcript_biotype "lncRNA"; exon_id "ENSRNOE00000738685"; exon_version "1";
1	ENSEMBL114_rn	exon	122924135	122924980	0.0724477613605516	+	.	gene_id "ENSRNOG00000081570"; transcript_id "ENSRNOG00000081570_tx_15"; exon_id "1_122924135_122924980_+"; exonnum "5"; txlen "1307";
1	sraer114_mid	exon	122944041	122944155	0.0724477613605516	+	.	gene_id "ENSRNOG00000081570"; transcript_id "ENSRNOG00000081570_tx_13"; exon_id "1_122944041_122944155_+"; exonnum "5"; txlen "847";
1	sraer114_mid	exon	122944041	122944155	0.0679094117717131	+	.	gene_id "ENSRNOG00000081570"; transcript_id "ENSRNOG00000081570_tx_18"; exon_id "1_122944041_122944155_+"; exonnum "3"; txlen "661";
1	sraer114_mid	exon	122944041	122944155	0.0679094117717131	+	.	gene_id "ENSRNOG00000081570"; transcript_id "ENSRNOG00000081570_tx_19"; exon_id "1_122944041_122944155_+"; exonnum "3"; txlen "849";
1	sraer114_mid	exon	122944041	122944155	0.0588327125940362	+	.	gene_id "ENSRNOG00000081570"; transcript_id "ENSRNOG00000081570_tx_21"; exon_id "1_122944041_122944155_+"; exonnum "5"; txlen "949";
1	sraer114_mid	exon	122944041	122944155	0.0534198594996028	+	.	gene_id "ENSRNOG00000081570"; transcript_id "ENSRNOG00000081570_tx_22"; exon_id "1_122944041_122944155_+"; exonnum "4"; txlen "710";
1	sraer114_mid	exon	122944041	122944155	0.0534198594996028	+	.	gene_id "ENSRNOG00000081570"; transcript_id "ENSRNOG00000081570_tx_23"; exon_id "1_122944041_122944155_+"; exonnum "4"; txlen "898";
1	sraer114_mid	exon	122944041	122944155	0.0534198594996028	+	.	gene_id "ENSRNOG00000081570"; transcript_id "ENSRNOG00000081570_tx_24"; exon_id "1_122944041_122944155_+"; exonnum "3"; txlen "585";
1	sraer114_mid	exon	122944041	122944155	0.0534198594996028	+	.	gene_id "ENSRNOG00000081570"; transcript_id "ENSRNOG00000081570_tx_25"; exon_id "1_122944041_122944155_+"; exonnum "3"; txlen "773";
1	sraer114_mid	exon	122944041	122944155	0.048298507573701	+	.	gene_id "ENSRNOG00000081570"; transcript_id "ENSRNOG00000081570_tx_27"; exon_id "1_122944041_122944155_+"; exonnum "4"; txlen "722";
1	sraer114_mid	exon	122944041	122944155	0.247508836819109	+	.	gene_id "ENSRNOG00000081570"; transcript_id "ENSRNOG00000081570_tx_3"; exon_id "1_122944041_122944155_+"; exonnum "4"; txlen "786";
1	sraer114_mid	exon	122944041	122944155	0.0338089553015907	+	.	gene_id "ENSRNOG00000081570"; transcript_id "ENSRNOG00000081570_tx_31"; exon_id "1_122944041_122944155_+"; exonnum "5"; txlen "771";
1	sraer114_mid	exon	122944041	122944155	0.00565059951468144	+	.	gene_id "ENSRNOG00000081570"; transcript_id "ENSRNOG00000081570_tx_32"; exon_id "1_122944041_122944155_+"; exonnum "5"; txlen "1015";
1	sraer114_mid	exon	122944041	122944155	0.00232671744722177	+	.	gene_id "ENSRNOG00000081570"; transcript_id "ENSRNOG00000081570_tx_33"; exon_id "1_122944041_122944155_+"; exonnum "5"; txlen "936";
1	sraer114_mid	exon	122944041	122944155	0.247508836819109	+	.	gene_id "ENSRNOG00000081570"; transcript_id "ENSRNOG00000081570_tx_4"; exon_id "1_122944041_122944155_+"; exonnum "4"; txlen "974";
1	sraer114_mid	exon	122946310	122946385	0.0724477613605516	+	.	gene_id "ENSRNOG00000081570"; transcript_id "ENSRNOG00000081570_tx_13"; exon_id "1_122946310_122946385_+"; exonnum "6"; txlen "847";
1	sraer114_mid	exon	122946310	122946385	0.0679094117717131	+	.	gene_id "ENSRNOG00000081570"; transcript_id "ENSRNOG00000081570_tx_18"; exon_id "1_122946310_122946385_+"; exonnum "4"; txlen "661";
1	sraer114_mid	exon	122946310	122946385	0.0679094117717131	+	.	gene_id "ENSRNOG00000081570"; transcript_id "ENSRNOG00000081570_tx_19"; exon_id "1_122946310_122946385_+"; exonnum "4"; txlen "849";
1	sraer114_mid	exon	122946310	122946385	0.0588327125940362	+	.	gene_id "ENSRNOG00000081570"; transcript_id "ENSRNOG00000081570_tx_21"; exon_id "1_122946310_122946385_+"; exonnum "6"; txlen "949";
1	sraer114_mid	exon	122946310	122946385	0.048298507573701	+	.	gene_id "ENSRNOG00000081570"; transcript_id "ENSRNOG00000081570_tx_27"; exon_id "1_122946310_122946385_+"; exonnum "5"; txlen "722";
1	sraer114_mid	exon	122946310	122946385	0.247508836819109	+	.	gene_id "ENSRNOG00000081570"; transcript_id "ENSRNOG00000081570_tx_3"; exon_id "1_122946310_122946385_+"; exonnum "5"; txlen "786";
1	sraer114_mid	exon	122946310	122946385	0.00565059951468144	+	.	gene_id "ENSRNOG00000081570"; transcript_id "ENSRNOG00000081570_tx_32"; exon_id "1_122946310_122946385_+"; exonnum "6"; txlen "1015";
1	sraer114_mid	exon	122946310	122946385	0.00232671744722177	+	.	gene_id "ENSRNOG00000081570"; transcript_id "ENSRNOG00000081570_tx_33"; exon_id "1_122946310_122946385_+"; exonnum "6"; txlen "936";
1	sraer114_mid	exon	122946310	122946385	0.247508836819109	+	.	gene_id "ENSRNOG00000081570"; transcript_id "ENSRNOG00000081570_tx_4"; exon_id "1_122946310_122946385_+"; exonnum "5"; txlen "974";
1	sraer114_mid	exon	122947924	122947989	0.00565059951468144	+	.	gene_id "ENSRNOG00000081570"; transcript_id "ENSRNOG00000081570_tx_32"; exon_id "1_122947924_122947989_+"; exonnum "7"; txlen "1015";
1	sraer114_mid	exon	122947924	122947989	0.00232671744722177	+	.	gene_id "ENSRNOG00000081570"; transcript_id "ENSRNOG00000081570_tx_33"; exon_id "1_122947924_122947989_+"; exonnum "7"; txlen "936";
1	sraer114_ss	exon	122948624	122948739	0.00232671744722177	+	.	gene_id "ENSRNOG00000081570"; transcript_id "ENSRNOG00000081570_tx_33"; exon_id "1_122948624_122948739_+"; exonnum "8"; txlen "936";
1	sraer114_ss	exon	122952321	122952515	0.13382449430295	+	.	gene_id "ENSRNOG00000081570"; transcript_id "ENSRNOG00000081570_tx_11"; exon_id "1_122952321_122952515_+"; exonnum "4"; txlen "595";
1	sraer114_ss	exon	122952321	122952515	0.13382449430295	+	.	gene_id "ENSRNOG00000081570"; transcript_id "ENSRNOG00000081570_tx_12"; exon_id "1_122952321_122952515_+"; exonnum "4"; txlen "783";
1	sraer114_ss	exon	122952321	122952515	0.0724477613605516	+	.	gene_id "ENSRNOG00000081570"; transcript_id "ENSRNOG00000081570_tx_13"; exon_id "1_122952321_122952515_+"; exonnum "7"; txlen "847";
1	sraer114_ss	exon	122952321	122952515	0.0724477613605516	+	.	gene_id "ENSRNOG00000081570"; transcript_id "ENSRNOG00000081570_tx_16"; exon_id "1_122952321_122952515_+"; exonnum "5"; txlen "656";
1	sraer114_ss	exon	122952321	122952515	0.0679094117717131	+	.	gene_id "ENSRNOG00000081570"; transcript_id "ENSRNOG00000081570_tx_18"; exon_id "1_122952321_122952515_+"; exonnum "5"; txlen "661";
1	sraer114_ss	exon	122952321	122952515	0.0679094117717131	+	.	gene_id "ENSRNOG00000081570"; transcript_id "ENSRNOG00000081570_tx_19"; exon_id "1_122952321_122952515_+"; exonnum "5"; txlen "849";
1	sraer114_ss	exon	122952321	122952515	0.0588327125940362	+	.	gene_id "ENSRNOG00000081570"; transcript_id "ENSRNOG00000081570_tx_21"; exon_id "1_122952321_122952515_+"; exonnum "7"; txlen "949";
1	sraer114_ss	exon	122952321	122952515	0.0534198594996028	+	.	gene_id "ENSRNOG00000081570"; transcript_id "ENSRNOG00000081570_tx_22"; exon_id "1_122952321_122952515_+"; exonnum "5"; txlen "710";
1	sraer114_ss	exon	122952321	122952515	0.0534198594996028	+	.	gene_id "ENSRNOG00000081570"; transcript_id "ENSRNOG00000081570_tx_23"; exon_id "1_122952321_122952515_+"; exonnum "5"; txlen "898";
1	sraer114_ss	exon	122952321	122952515	0.0534198594996028	+	.	gene_id "ENSRNOG00000081570"; transcript_id "ENSRNOG00000081570_tx_24"; exon_id "1_122952321_122952515_+"; exonnum "4"; txlen "585";
1	sraer114_ss	exon	122952321	122952515	0.0534198594996028	+	.	gene_id "ENSRNOG00000081570"; transcript_id "ENSRNOG00000081570_tx_25"; exon_id "1_122952321_122952515_+"; exonnum "4"; txlen "773";
1	sraer114_ss	exon	122952321	122952515	0.048298507573701	+	.	gene_id "ENSRNOG00000081570"; transcript_id "ENSRNOG00000081570_tx_27"; exon_id "1_122952321_122952515_+"; exonnum "6"; txlen "722";
1	sraer114_ss	exon	122952321	122952515	0.247508836819109	+	.	gene_id "ENSRNOG00000081570"; transcript_id "ENSRNOG00000081570_tx_3"; exon_id "1_122952321_122952515_+"; exonnum "6"; txlen "786";
1	sraer114_ss	exon	122952321	122952515	0.0372274791555483	+	.	gene_id "ENSRNOG00000081570"; transcript_id "ENSRNOG00000081570_tx_30"; exon_id "1_122952321_122952515_+"; exonnum "5"; txlen "758";
1	sraer114_ss	exon	122952321	122952515	0.0338089553015907	+	.	gene_id "ENSRNOG00000081570"; transcript_id "ENSRNOG00000081570_tx_31"; exon_id "1_122952321_122952515_+"; exonnum "6"; txlen "771";
1	sraer114_ss	exon	122952321	122952515	0.00565059951468144	+	.	gene_id "ENSRNOG00000081570"; transcript_id "ENSRNOG00000081570_tx_32"; exon_id "1_122952321_122952515_+"; exonnum "8"; txlen "1015";
1	sraer114_ss	exon	122952321	122952515	0.247508836819109	+	.	gene_id "ENSRNOG00000081570"; transcript_id "ENSRNOG00000081570_tx_4"; exon_id "1_122952321_122952515_+"; exonnum "6"; txlen "974";
1	ensembl	exon	123576981	123577250	0	+	.	gene_id "ENSRNOG00000081246"; gene_version "1"; transcript_id "ENSRNOT00000144569"; transcript_version "1"; exon_number "1"; gene_source "ensembl"; gene_biotype "lncRNA"; transcript_source "ensembl"; transcript_biotype "lncRNA"; exon_id "ENSRNOE00000754333"; exon_version "1"; tag "Ensembl_canonical";
1	ensembl	gene	123576981	123596424	0	+	.	gene_id "ENSRNOG00000081246"; gene_version "1"; gene_source "ensembl"; gene_biotype "lncRNA";
1	ensembl	transcript	123576981	123596424	0	+	.	gene_id "ENSRNOG00000081246"; gene_version "1"; transcript_id "ENSRNOT00000144569"; transcript_version "1"; gene_source "ensembl"; gene_biotype "lncRNA"; transcript_source "ensembl"; transcript_biotype "lncRNA"; tag "Ensembl_canonical";
1	ensembl	exon	123587750	123587822	0	+	.	gene_id "ENSRNOG00000081246"; gene_version "1"; transcript_id "ENSRNOT00000144569"; transcript_version "1"; exon_number "2"; gene_source "ensembl"; gene_biotype "lncRNA"; transcript_source "ensembl"; transcript_biotype "lncRNA"; exon_id "ENSRNOE00000672763"; exon_version "1"; tag "Ensembl_canonical";
1	sraer114_es	exon	123589691	123589886	0.0172841867507903	+	.	gene_id "ENSRNOG00000081246"; transcript_id "ENSRNOG00000081246_tx_2"; exon_id "1_123589691_123589886_+"; exonnum "1"; txlen "742";
1	ensembl	exon	123595879	123596424	0	+	.	gene_id "ENSRNOG00000081246"; gene_version "1"; transcript_id "ENSRNOT00000144569"; transcript_version "1"; exon_number "3"; gene_source "ensembl"; gene_biotype "lncRNA"; transcript_source "ensembl"; transcript_biotype "lncRNA"; exon_id "ENSRNOE00000711439"; exon_version "1"; tag "Ensembl_canonical";
1	ENSEMBL114_rn	exon	123595879	123596424	0.0172841867507903	+	.	gene_id "ENSRNOG00000081246"; transcript_id "ENSRNOG00000081246_tx_2"; exon_id "1_123595879_123596424_+"; exonnum "2"; txlen "742";
1	ensembl	exon	123752367	123752963	0	+	.	gene_id "ENSRNOG00000079624"; gene_version "1"; transcript_id "ENSRNOT00000140452"; transcript_version "1"; exon_number "1"; gene_source "ensembl"; gene_biotype "lncRNA"; transcript_source "ensembl"; transcript_biotype "lncRNA"; exon_id "ENSRNOE00000731905"; exon_version "1"; tag "Ensembl_canonical";
1	ensembl	gene	123752367	123759066	0	+	.	gene_id "ENSRNOG00000079624"; gene_version "1"; gene_source "ensembl"; gene_biotype "lncRNA";
1	ensembl	transcript	123752367	123759066	0	+	.	gene_id "ENSRNOG00000079624"; gene_version "1"; transcript_id "ENSRNOT00000140452"; transcript_version "1"; gene_source "ensembl"; gene_biotype "lncRNA"; transcript_source "ensembl"; transcript_biotype "lncRNA"; tag "Ensembl_canonical";
1	ensembl	exon	123752733	123752963	0	+	.	gene_id "ENSRNOG00000079624"; gene_version "1"; transcript_id "ENSRNOT00000169273"; transcript_version "1"; exon_number "1"; gene_source "ensembl"; gene_biotype "lncRNA"; transcript_source "ensembl"; transcript_biotype "lncRNA"; exon_id "ENSRNOE00000721255"; exon_version "1";
1	ensembl	transcript	123752733	123755135	0	+	.	gene_id "ENSRNOG00000079624"; gene_version "1"; transcript_id "ENSRNOT00000169273"; transcript_version "1"; gene_source "ensembl"; gene_biotype "lncRNA"; transcript_source "ensembl"; transcript_biotype "lncRNA";
1	ensembl	exon	123752810	123752996	0	+	.	gene_id "ENSRNOG00000079624"; gene_version "1"; transcript_id "ENSRNOT00000123371"; transcript_version "1"; exon_number "1"; gene_source "ensembl"; gene_biotype "lncRNA"; transcript_source "ensembl"; transcript_biotype "lncRNA"; exon_id "ENSRNOE00000754030"; exon_version "1";
1	ensembl	transcript	123752810	123753139	0	+	.	gene_id "ENSRNOG00000079624"; gene_version "1"; transcript_id "ENSRNOT00000123371"; transcript_version "1"; gene_source "ensembl"; gene_biotype "lncRNA"; transcript_source "ensembl"; transcript_biotype "lncRNA";
1	ensembl	exon	123753030	123753139	0	+	.	gene_id "ENSRNOG00000079624"; gene_version "1"; transcript_id "ENSRNOT00000123371"; transcript_version "1"; exon_number "2"; gene_source "ensembl"; gene_biotype "lncRNA"; transcript_source "ensembl"; transcript_biotype "lncRNA"; exon_id "ENSRNOE00000815836"; exon_version "1";
1	ensembl	exon	123755099	123755135	0	+	.	gene_id "ENSRNOG00000079624"; gene_version "1"; transcript_id "ENSRNOT00000169273"; transcript_version "1"; exon_number "2"; gene_source "ensembl"; gene_biotype "lncRNA"; transcript_source "ensembl"; transcript_biotype "lncRNA"; exon_id "ENSRNOE00000700566"; exon_version "1";
1	ensembl	exon	123755646	123759066	0	+	.	gene_id "ENSRNOG00000079624"; gene_version "1"; transcript_id "ENSRNOT00000140452"; transcript_version "1"; exon_number "2"; gene_source "ensembl"; gene_biotype "lncRNA"; transcript_source "ensembl"; transcript_biotype "lncRNA"; exon_id "ENSRNOE00000700953"; exon_version "1"; tag "Ensembl_canonical";
1	ensembl	exon	123791484	123792768	0	+	.	gene_id "ENSRNOG00000082732"; gene_version "1"; transcript_id "ENSRNOT00000133095"; transcript_version "1"; exon_number "1"; gene_source "ensembl"; gene_biotype "lncRNA"; transcript_source "ensembl"; transcript_biotype "lncRNA"; exon_id "ENSRNOE00000695846"; exon_version "1"; tag "Ensembl_canonical";
1	ensembl	transcript	123791484	123799612	0	+	.	gene_id "ENSRNOG00000082732"; gene_version "1"; transcript_id "ENSRNOT00000133095"; transcript_version "1"; gene_source "ensembl"; gene_biotype "lncRNA"; transcript_source "ensembl"; transcript_biotype "lncRNA"; tag "Ensembl_canonical";
1	ensembl	gene	123791484	123809544	0	+	.	gene_id "ENSRNOG00000082732"; gene_version "1"; gene_source "ensembl"; gene_biotype "lncRNA";
1	ensembl	exon	123792819	123799612	0	+	.	gene_id "ENSRNOG00000082732"; gene_version "1"; transcript_id "ENSRNOT00000133095"; transcript_version "1"; exon_number "2"; gene_source "ensembl"; gene_biotype "lncRNA"; transcript_source "ensembl"; transcript_biotype "lncRNA"; exon_id "ENSRNOE00000690345"; exon_version "1"; tag "Ensembl_canonical";
1	ensembl	exon	123797806	123798251	0	+	.	gene_id "ENSRNOG00000082732"; gene_version "1"; transcript_id "ENSRNOT00000168022"; transcript_version "1"; exon_number "1"; gene_source "ensembl"; gene_biotype "lncRNA"; transcript_source "ensembl"; transcript_biotype "lncRNA"; exon_id "ENSRNOE00000800701"; exon_version "1";
1	ensembl	transcript	123797806	123799203	0	+	.	gene_id "ENSRNOG00000082732"; gene_version "1"; transcript_id "ENSRNOT00000168022"; transcript_version "1"; gene_source "ensembl"; gene_biotype "lncRNA"; transcript_source "ensembl"; transcript_biotype "lncRNA";
1	ensembl	exon	123798093	123798935	0	+	.	gene_id "ENSRNOG00000082732"; gene_version "1"; transcript_id "ENSRNOT00000153420"; transcript_version "1"; exon_number "1"; gene_source "ensembl"; gene_biotype "lncRNA"; transcript_source "ensembl"; transcript_biotype "lncRNA"; exon_id "ENSRNOE00000784623"; exon_version "1";
1	ensembl	transcript	123798093	123809544	0	+	.	gene_id "ENSRNOG00000082732"; gene_version "1"; transcript_id "ENSRNOT00000153420"; transcript_version "1"; gene_source "ensembl"; gene_biotype "lncRNA"; transcript_source "ensembl"; transcript_biotype "lncRNA";
1	ensembl	exon	123798523	123799203	0	+	.	gene_id "ENSRNOG00000082732"; gene_version "1"; transcript_id "ENSRNOT00000168022"; transcript_version "1"; exon_number "2"; gene_source "ensembl"; gene_biotype "lncRNA"; transcript_source "ensembl"; transcript_biotype "lncRNA"; exon_id "ENSRNOE00000756552"; exon_version "1";
1	ensembl	exon	123809361	123809544	0	+	.	gene_id "ENSRNOG00000082732"; gene_version "1"; transcript_id "ENSRNOT00000153420"; transcript_version "1"; exon_number "2"; gene_source "ensembl"; gene_biotype "lncRNA"; transcript_source "ensembl"; transcript_biotype "lncRNA"; exon_id "ENSRNOE00000723589"; exon_version "1";
1	ensembl	exon	123860142	123860819	0	+	.	gene_id "ENSRNOG00000075036"; gene_version "1"; transcript_id "ENSRNOT00000168786"; transcript_version "1"; exon_number "1"; gene_source "ensembl"; gene_biotype "lncRNA"; transcript_source "ensembl"; transcript_biotype "lncRNA"; exon_id "ENSRNOE00000753949"; exon_version "1"; tag "Ensembl_canonical";
1	ensembl	gene	123860142	123862070	0	+	.	gene_id "ENSRNOG00000075036"; gene_version "1"; gene_source "ensembl"; gene_biotype "lncRNA";
1	ensembl	transcript	123860142	123862070	0	+	.	gene_id "ENSRNOG00000075036"; gene_version "1"; transcript_id "ENSRNOT00000168786"; transcript_version "1"; gene_source "ensembl"; gene_biotype "lncRNA"; transcript_source "ensembl"; transcript_biotype "lncRNA"; tag "Ensembl_canonical";
1	ensembl	exon	123860850	123862070	0	+	.	gene_id "ENSRNOG00000075036"; gene_version "1"; transcript_id "ENSRNOT00000168786"; transcript_version "1"; exon_number "2"; gene_source "ensembl"; gene_biotype "lncRNA"; transcript_source "ensembl"; transcript_biotype "lncRNA"; exon_id "ENSRNOE00000774604"; exon_version "1"; tag "Ensembl_canonical";
1	ensembl	exon	123899888	123906989	0	+	.	gene_id "ENSRNOG00000088153"; gene_version "1"; transcript_id "ENSRNOT00000146417"; transcript_version "1"; exon_number "1"; gene_source "ensembl"; gene_biotype "lncRNA"; transcript_source "ensembl"; transcript_biotype "lncRNA"; exon_id "ENSRNOE00000673104"; exon_version "1"; tag "Ensembl_canonical";
1	ensembl	gene	123899888	123908929	0	+	.	gene_id "ENSRNOG00000088153"; gene_version "1"; gene_source "ensembl"; gene_biotype "lncRNA";
1	ensembl	transcript	123899888	123908929	0	+	.	gene_id "ENSRNOG00000088153"; gene_version "1"; transcript_id "ENSRNOT00000146417"; transcript_version "1"; gene_source "ensembl"; gene_biotype "lncRNA"; transcript_source "ensembl"; transcript_biotype "lncRNA"; tag "Ensembl_canonical";
1	ensembl	exon	123907270	123908929	0	+	.	gene_id "ENSRNOG00000088153"; gene_version "1"; transcript_id "ENSRNOT00000146417"; transcript_version "1"; exon_number "2"; gene_source "ensembl"; gene_biotype "lncRNA"; transcript_source "ensembl"; transcript_biotype "lncRNA"; exon_id "ENSRNOE00000671094"; exon_version "1"; tag "Ensembl_canonical";
1	ensembl	exon	124003320	124003403	0	+	.	gene_id "ENSRNOG00000071959"; gene_version "1"; transcript_id "ENSRNOT00000172723"; transcript_version "1"; exon_number "1"; gene_source "ensembl"; gene_biotype "lncRNA"; transcript_source "ensembl"; transcript_biotype "lncRNA"; exon_id "ENSRNOE00000774797"; exon_version "1";
1	ensembl	transcript	124003320	124025230	0	+	.	gene_id "ENSRNOG00000071959"; gene_version "1"; transcript_id "ENSRNOT00000172723"; transcript_version "1"; gene_source "ensembl"; gene_biotype "lncRNA"; transcript_source "ensembl"; transcript_biotype "lncRNA";
1	ensembl	gene	124003320	124025550	0	+	.	gene_id "ENSRNOG00000071959"; gene_version "1"; gene_source "ensembl"; gene_biotype "lncRNA";
1	ensembl	exon	124020163	124020275	0	+	.	gene_id "ENSRNOG00000071959"; gene_version "1"; transcript_id "ENSRNOT00000172723"; transcript_version "1"; exon_number "2"; gene_source "ensembl"; gene_biotype "lncRNA"; transcript_source "ensembl"; transcript_biotype "lncRNA"; exon_id "ENSRNOE00000685006"; exon_version "1";
1	ensembl	exon	124020188	124020275	0	+	.	gene_id "ENSRNOG00000071959"; gene_version "1"; transcript_id "ENSRNOT00000145092"; transcript_version "1"; exon_number "1"; gene_source "ensembl"; gene_biotype "lncRNA"; transcript_source "ensembl"; transcript_biotype "lncRNA"; exon_id "ENSRNOE00000779752"; exon_version "1"; tag "Ensembl_canonical";
1	ensembl	transcript	124020188	124025550	0	+	.	gene_id "ENSRNOG00000071959"; gene_version "1"; transcript_id "ENSRNOT00000145092"; transcript_version "1"; gene_source "ensembl"; gene_biotype "lncRNA"; transcript_source "ensembl"; transcript_biotype "lncRNA"; tag "Ensembl_canonical";
1	ensembl	exon	124024707	124024782	0	+	.	gene_id "ENSRNOG00000071959"; gene_version "1"; transcript_id "ENSRNOT00000145092"; transcript_version "1"; exon_number "2"; gene_source "ensembl"; gene_biotype "lncRNA"; transcript_source "ensembl"; transcript_biotype "lncRNA"; exon_id "ENSRNOE00000736815"; exon_version "1"; tag "Ensembl_canonical";
1	ensembl	exon	124025116	124025230	0	+	.	gene_id "ENSRNOG00000071959"; gene_version "1"; transcript_id "ENSRNOT00000172723"; transcript_version "1"; exon_number "3"; gene_source "ensembl"; gene_biotype "lncRNA"; transcript_source "ensembl"; transcript_biotype "lncRNA"; exon_id "ENSRNOE00000723766"; exon_version "1";
1	ensembl	exon	124025116	124025550	0	+	.	gene_id "ENSRNOG00000071959"; gene_version "1"; transcript_id "ENSRNOT00000145092"; transcript_version "1"; exon_number "3"; gene_source "ensembl"; gene_biotype "lncRNA"; transcript_source "ensembl"; transcript_biotype "lncRNA"; exon_id "ENSRNOE00000705561"; exon_version "1"; tag "Ensembl_canonical";
1	ensembl	exon	124028805	124028848	0	+	.	gene_id "ENSRNOG00000078051"; gene_version "1"; transcript_id "ENSRNOT00000130135"; transcript_version "1"; exon_number "1"; gene_source "ensembl"; gene_biotype "lncRNA"; transcript_source "ensembl"; transcript_biotype "lncRNA"; exon_id "ENSRNOE00000682370"; exon_version "1";
1	ensembl	exon	124028805	124028848	0	+	.	gene_id "ENSRNOG00000078051"; gene_version "1"; transcript_id "ENSRNOT00000157823"; transcript_version "1"; exon_number "1"; gene_source "ensembl"; gene_biotype "lncRNA"; transcript_source "ensembl"; transcript_biotype "lncRNA"; exon_id "ENSRNOE00000682370"; exon_version "1";
1	ensembl	exon	124028805	124028848	0	+	.	gene_id "ENSRNOG00000078051"; gene_version "1"; transcript_id "ENSRNOT00000165348"; transcript_version "1"; exon_number "1"; gene_source "ensembl"; gene_biotype "lncRNA"; transcript_source "ensembl"; transcript_biotype "lncRNA"; exon_id "ENSRNOE00000682370"; exon_version "1";
1	ensembl	gene	124028805	124062092	0	+	.	gene_id "ENSRNOG00000078051"; gene_version "1"; gene_source "ensembl"; gene_biotype "lncRNA";
1	ensembl	transcript	124028805	124062092	0	+	.	gene_id "ENSRNOG00000078051"; gene_version "1"; transcript_id "ENSRNOT00000130135"; transcript_version "1"; gene_source "ensembl"; gene_biotype "lncRNA"; transcript_source "ensembl"; transcript_biotype "lncRNA";
1	ensembl	transcript	124028805	124062092	0	+	.	gene_id "ENSRNOG00000078051"; gene_version "1"; transcript_id "ENSRNOT00000157823"; transcript_version "1"; gene_source "ensembl"; gene_biotype "lncRNA"; transcript_source "ensembl"; transcript_biotype "lncRNA";
1	ensembl	transcript	124028805	124062092	0	+	.	gene_id "ENSRNOG00000078051"; gene_version "1"; transcript_id "ENSRNOT00000165348"; transcript_version "1"; gene_source "ensembl"; gene_biotype "lncRNA"; transcript_source "ensembl"; transcript_biotype "lncRNA";
1	sraer114_es	exon	124030315	124030449	0.0773235948644288	+	.	gene_id "ENSRNOG00000071959"; transcript_id "ENSRNOG00000071959_tx_2"; exon_id "1_124030315_124030449_+"; exonnum "1"; txlen "623";
1	ensembl	exon	124034941	124035034	0	+	.	gene_id "ENSRNOG00000073551"; gene_version "1"; transcript_id "ENSRNOT00000165875"; transcript_version "1"; exon_number "1"; gene_source "ensembl"; gene_biotype "lncRNA"; transcript_source "ensembl"; transcript_biotype "lncRNA"; exon_id "ENSRNOE00000785396"; exon_version "1"; tag "Ensembl_canonical";
1	ensembl	gene	124034941	124062566	0	+	.	gene_id "ENSRNOG00000073551"; gene_version "1"; gene_source "ensembl"; gene_biotype "lncRNA";
1	ensembl	transcript	124034941	124062566	0	+	.	gene_id "ENSRNOG00000073551"; gene_version "1"; transcript_id "ENSRNOT00000165875"; transcript_version "1"; gene_source "ensembl"; gene_biotype "lncRNA"; transcript_source "ensembl"; transcript_biotype "lncRNA"; tag "Ensembl_canonical";
1	sraer114_ss	exon	124035802	124036289	0.0773235948644288	+	.	gene_id "ENSRNOG00000071959"; transcript_id "ENSRNOG00000071959_tx_2"; exon_id "1_124035802_124036289_+"; exonnum "2"; txlen "623";
1	ensembl	exon	124053465	124053519	0	+	.	gene_id "ENSRNOG00000073551"; gene_version "1"; transcript_id "ENSRNOT00000165875"; transcript_version "1"; exon_number "2"; gene_source "ensembl"; gene_biotype "lncRNA"; transcript_source "ensembl"; transcript_biotype "lncRNA"; exon_id "ENSRNOE00000754901"; exon_version "1"; tag "Ensembl_canonical";
1	ensembl	exon	124055952	124056099	0	+	.	gene_id "ENSRNOG00000078051"; gene_version "1"; transcript_id "ENSRNOT00000165563"; transcript_version "1"; exon_number "1"; gene_source "ensembl"; gene_biotype "lncRNA"; transcript_source "ensembl"; transcript_biotype "lncRNA"; exon_id "ENSRNOE00000812662"; exon_version "1"; tag "Ensembl_canonical";
1	ensembl	transcript	124055952	124062092	0	+	.	gene_id "ENSRNOG00000078051"; gene_version "1"; transcript_id "ENSRNOT00000165563"; transcript_version "1"; gene_source "ensembl"; gene_biotype "lncRNA"; transcript_source "ensembl"; transcript_biotype "lncRNA"; tag "Ensembl_canonical";
1	ensembl	exon	124056063	124056099	0	+	.	gene_id "ENSRNOG00000078051"; gene_version "1"; transcript_id "ENSRNOT00000130135"; transcript_version "1"; exon_number "2"; gene_source "ensembl"; gene_biotype "lncRNA"; transcript_source "ensembl"; transcript_biotype "lncRNA"; exon_id "ENSRNOE00000817692"; exon_version "1";
1	ensembl	exon	124056063	124056099	0	+	.	gene_id "ENSRNOG00000078051"; gene_version "1"; transcript_id "ENSRNOT00000157823"; transcript_version "1"; exon_number "2"; gene_source "ensembl"; gene_biotype "lncRNA"; transcript_source "ensembl"; transcript_biotype "lncRNA"; exon_id "ENSRNOE00000817692"; exon_version "1";
1	ensembl	exon	124056063	124056099	0	+	.	gene_id "ENSRNOG00000078051"; gene_version "1"; transcript_id "ENSRNOT00000165348"; transcript_version "1"; exon_number "2"; gene_source "ensembl"; gene_biotype "lncRNA"; transcript_source "ensembl"; transcript_biotype "lncRNA"; exon_id "ENSRNOE00000817692"; exon_version "1";
1	ensembl	exon	124056431	124056599	0	+	.	gene_id "ENSRNOG00000078051"; gene_version "1"; transcript_id "ENSRNOT00000157823"; transcript_version "1"; exon_number "3"; gene_source "ensembl"; gene_biotype "lncRNA"; transcript_source "ensembl"; transcript_biotype "lncRNA"; exon_id "ENSRNOE00000715533"; exon_version "1";
1	ensembl	exon	124056431	124056599	0	+	.	gene_id "ENSRNOG00000078051"; gene_version "1"; transcript_id "ENSRNOT00000165563"; transcript_version "1"; exon_number "2"; gene_source "ensembl"; gene_biotype "lncRNA"; transcript_source "ensembl"; transcript_biotype "lncRNA"; exon_id "ENSRNOE00000715533"; exon_version "1"; tag "Ensembl_canonical";
1	ensembl	exon	124057869	124058373	0	+	.	gene_id "ENSRNOG00000078051"; gene_version "1"; transcript_id "ENSRNOT00000165563"; transcript_version "1"; exon_number "3"; gene_source "ensembl"; gene_biotype "lncRNA"; transcript_source "ensembl"; transcript_biotype "lncRNA"; exon_id "ENSRNOE00000760844"; exon_version "1"; tag "Ensembl_canonical";
1	ensembl	exon	124057869	124058413	0	+	.	gene_id "ENSRNOG00000078051"; gene_version "1"; transcript_id "ENSRNOT00000130135"; transcript_version "1"; exon_number "3"; gene_source "ensembl"; gene_biotype "lncRNA"; transcript_source "ensembl"; transcript_biotype "lncRNA"; exon_id "ENSRNOE00000749618"; exon_version "1";
1	ensembl	exon	124059164	124059239	0	+	.	gene_id "ENSRNOG00000078051"; gene_version "1"; transcript_id "ENSRNOT00000130135"; transcript_version "1"; exon_number "4"; gene_source "ensembl"; gene_biotype "lncRNA"; transcript_source "ensembl"; transcript_biotype "lncRNA"; exon_id "ENSRNOE00000779315"; exon_version "1";
1	ensembl	exon	124059164	124059239	0	+	.	gene_id "ENSRNOG00000078051"; gene_version "1"; transcript_id "ENSRNOT00000157823"; transcript_version "1"; exon_number "4"; gene_source "ensembl"; gene_biotype "lncRNA"; transcript_source "ensembl"; transcript_biotype "lncRNA"; exon_id "ENSRNOE00000779315"; exon_version "1";
1	ensembl	exon	124059164	124059239	0	+	.	gene_id "ENSRNOG00000078051"; gene_version "1"; transcript_id "ENSRNOT00000165348"; transcript_version "1"; exon_number "3"; gene_source "ensembl"; gene_biotype "lncRNA"; transcript_source "ensembl"; transcript_biotype "lncRNA"; exon_id "ENSRNOE00000779315"; exon_version "1";
1	ensembl	exon	124059164	124059239	0	+	.	gene_id "ENSRNOG00000078051"; gene_version "1"; transcript_id "ENSRNOT00000165563"; transcript_version "1"; exon_number "4"; gene_source "ensembl"; gene_biotype "lncRNA"; transcript_source "ensembl"; transcript_biotype "lncRNA"; exon_id "ENSRNOE00000779315"; exon_version "1"; tag "Ensembl_canonical";
1	ensembl	exon	124061158	124062092	0	+	.	gene_id "ENSRNOG00000078051"; gene_version "1"; transcript_id "ENSRNOT00000130135"; transcript_version "1"; exon_number "5"; gene_source "ensembl"; gene_biotype "lncRNA"; transcript_source "ensembl"; transcript_biotype "lncRNA"; exon_id "ENSRNOE00000698805"; exon_version "1";
1	ensembl	exon	124061158	124062092	0	+	.	gene_id "ENSRNOG00000078051"; gene_version "1"; transcript_id "ENSRNOT00000157823"; transcript_version "1"; exon_number "5"; gene_source "ensembl"; gene_biotype "lncRNA"; transcript_source "ensembl"; transcript_biotype "lncRNA"; exon_id "ENSRNOE00000698805"; exon_version "1";
1	ensembl	exon	124061158	124062092	0	+	.	gene_id "ENSRNOG00000078051"; gene_version "1"; transcript_id "ENSRNOT00000165348"; transcript_version "1"; exon_number "4"; gene_source "ensembl"; gene_biotype "lncRNA"; transcript_source "ensembl"; transcript_biotype "lncRNA"; exon_id "ENSRNOE00000698805"; exon_version "1";
1	ensembl	exon	124061158	124062092	0	+	.	gene_id "ENSRNOG00000078051"; gene_version "1"; transcript_id "ENSRNOT00000165563"; transcript_version "1"; exon_number "5"; gene_source "ensembl"; gene_biotype "lncRNA"; transcript_source "ensembl"; transcript_biotype "lncRNA"; exon_id "ENSRNOE00000698805"; exon_version "1"; tag "Ensembl_canonical";
1	ensembl	exon	124062373	124062566	0	+	.	gene_id "ENSRNOG00000073551"; gene_version "1"; transcript_id "ENSRNOT00000165875"; transcript_version "1"; exon_number "3"; gene_source "ensembl"; gene_biotype "lncRNA"; transcript_source "ensembl"; transcript_biotype "lncRNA"; exon_id "ENSRNOE00000713228"; exon_version "1"; tag "Ensembl_canonical";
1	ensembl	exon	124069143	124069186	0	+	.	gene_id "ENSRNOG00000090927"; gene_version "1"; transcript_id "ENSRNOT00000130374"; transcript_version "1"; exon_number "1"; gene_source "ensembl"; gene_biotype "lncRNA"; transcript_source "ensembl"; transcript_biotype "lncRNA"; exon_id "ENSRNOE00000787329"; exon_version "1"; tag "Ensembl_canonical";
1	ensembl	gene	124069143	124074241	0	+	.	gene_id "ENSRNOG00000090927"; gene_version "1"; gene_source "ensembl"; gene_biotype "lncRNA";
1	ensembl	transcript	124069143	124074241	0	+	.	gene_id "ENSRNOG00000090927"; gene_version "1"; transcript_id "ENSRNOT00000130374"; transcript_version "1"; gene_source "ensembl"; gene_biotype "lncRNA"; transcript_source "ensembl"; transcript_biotype "lncRNA"; tag "Ensembl_canonical";
1	ensembl	exon	124072078	124072153	0	+	.	gene_id "ENSRNOG00000090927"; gene_version "1"; transcript_id "ENSRNOT00000130374"; transcript_version "1"; exon_number "2"; gene_source "ensembl"; gene_biotype "lncRNA"; transcript_source "ensembl"; transcript_biotype "lncRNA"; exon_id "ENSRNOE00000701903"; exon_version "1"; tag "Ensembl_canonical";
1	ensembl	exon	124074059	124074241	0	+	.	gene_id "ENSRNOG00000090927"; gene_version "1"; transcript_id "ENSRNOT00000130374"; transcript_version "1"; exon_number "3"; gene_source "ensembl"; gene_biotype "lncRNA"; transcript_source "ensembl"; transcript_biotype "lncRNA"; exon_id "ENSRNOE00000688900"; exon_version "1"; tag "Ensembl_canonical";
1	ensembl	exon	124125475	124128788	0	+	.	gene_id "ENSRNOG00000083280"; gene_version "1"; transcript_id "ENSRNOT00000157087"; transcript_version "1"; exon_number "1"; gene_source "ensembl"; gene_biotype "lncRNA"; transcript_source "ensembl"; transcript_biotype "lncRNA"; exon_id "ENSRNOE00000806797"; exon_version "1"; tag "Ensembl_canonical";
1	ensembl	gene	124125475	124260998	0	+	.	gene_id "ENSRNOG00000083280"; gene_version "1"; gene_source "ensembl"; gene_biotype "lncRNA";
1	ensembl	transcript	124125475	124260998	0	+	.	gene_id "ENSRNOG00000083280"; gene_version "1"; transcript_id "ENSRNOT00000157087"; transcript_version "1"; gene_source "ensembl"; gene_biotype "lncRNA"; transcript_source "ensembl"; transcript_biotype "lncRNA"; tag "Ensembl_canonical";
1	ensembl	exon	124125656	124128354	0	+	.	gene_id "ENSRNOG00000083280"; gene_version "1"; transcript_id "ENSRNOT00000166059"; transcript_version "1"; exon_number "1"; gene_source "ensembl"; gene_biotype "lncRNA"; transcript_source "ensembl"; transcript_biotype "lncRNA"; exon_id "ENSRNOE00000742975"; exon_version "1";
1	ensembl	transcript	124125656	124260043	0	+	.	gene_id "ENSRNOG00000083280"; gene_version "1"; transcript_id "ENSRNOT00000166059"; transcript_version "1"; gene_source "ensembl"; gene_biotype "lncRNA"; transcript_source "ensembl"; transcript_biotype "lncRNA";
1	ensembl	exon	124128945	124130286	0	+	.	gene_id "ENSRNOG00000074305"; gene_version "1"; transcript_id "ENSRNOT00000169206"; transcript_version "1"; exon_number "1"; gene_source "ensembl"; gene_biotype "lncRNA"; transcript_source "ensembl"; transcript_biotype "lncRNA"; exon_id "ENSRNOE00000698647"; exon_version "1"; tag "Ensembl_canonical";
1	ensembl	gene	124128945	124331915	0	+	.	gene_id "ENSRNOG00000074305"; gene_version "1"; gene_source "ensembl"; gene_biotype "lncRNA";
1	ensembl	transcript	124128945	124331915	0	+	.	gene_id "ENSRNOG00000074305"; gene_version "1"; transcript_id "ENSRNOT00000169206"; transcript_version "1"; gene_source "ensembl"; gene_biotype "lncRNA"; transcript_source "ensembl"; transcript_biotype "lncRNA"; tag "Ensembl_canonical";
1	ensembl	exon	124133628	124134541	0	+	.	gene_id "ENSRNOG00000087112"; gene_version "1"; transcript_id "ENSRNOT00000167334"; transcript_version "1"; exon_number "1"; gene_source "ensembl"; gene_biotype "lncRNA"; transcript_source "ensembl"; transcript_biotype "lncRNA"; exon_id "ENSRNOE00000723266"; exon_version "1"; tag "Ensembl_canonical";
1	ensembl	gene	124133628	124266413	0	+	.	gene_id "ENSRNOG00000087112"; gene_version "1"; gene_source "ensembl"; gene_biotype "lncRNA";
1	ensembl	transcript	124133628	124266413	0	+	.	gene_id "ENSRNOG00000087112"; gene_version "1"; transcript_id "ENSRNOT00000167334"; transcript_version "1"; gene_source "ensembl"; gene_biotype "lncRNA"; transcript_source "ensembl"; transcript_biotype "lncRNA"; tag "Ensembl_canonical";
1	ensembl	exon	124140794	124140913	0	+	.	gene_id "ENSRNOG00000075417"; gene_version "1"; transcript_id "ENSRNOT00000169523"; transcript_version "1"; exon_number "1"; gene_source "ensembl"; gene_biotype "lncRNA"; transcript_source "ensembl"; transcript_biotype "lncRNA"; exon_id "ENSRNOE00000782578"; exon_version "1";
1	ensembl	transcript	124140794	124344101	0	+	.	gene_id "ENSRNOG00000075417"; gene_version "1"; transcript_id "ENSRNOT00000169523"; transcript_version "1"; gene_source "ensembl"; gene_biotype "lncRNA"; transcript_source "ensembl"; transcript_biotype "lncRNA";
1	ensembl	gene	124140794	124344141	0	+	.	gene_id "ENSRNOG00000075417"; gene_version "1"; gene_source "ensembl"; gene_biotype "lncRNA";
1	ensembl	exon	124154393	124154559	0	+	.	gene_id "ENSRNOG00000074783"; gene_version "1"; transcript_id "ENSRNOT00000122722"; transcript_version "1"; exon_number "1"; gene_source "ensembl"; gene_biotype "lncRNA"; transcript_source "ensembl"; transcript_biotype "lncRNA"; exon_id "ENSRNOE00000687069"; exon_version "1";
1	ensembl	transcript	124154393	124348171	0	+	.	gene_id "ENSRNOG00000074783"; gene_version "1"; transcript_id "ENSRNOT00000122722"; transcript_version "1"; gene_source "ensembl"; gene_biotype "lncRNA"; transcript_source "ensembl"; transcript_biotype "lncRNA";
1	ensembl	gene	124154393	124348314	0	+	.	gene_id "ENSRNOG00000074783"; gene_version "1"; gene_source "ensembl"; gene_biotype "lncRNA";
1	ensembl	exon	124154444	124154501	0	+	.	gene_id "ENSRNOG00000074783"; gene_version "1"; transcript_id "ENSRNOT00000133374"; transcript_version "1"; exon_number "1"; gene_source "ensembl"; gene_biotype "lncRNA"; transcript_source "ensembl"; transcript_biotype "lncRNA"; exon_id "ENSRNOE00000730481"; exon_version "1";
1	ensembl	transcript	124154444	124348314	0	+	.	gene_id "ENSRNOG00000074783"; gene_version "1"; transcript_id "ENSRNOT00000133374"; transcript_version "1"; gene_source "ensembl"; gene_biotype "lncRNA"; transcript_source "ensembl"; transcript_biotype "lncRNA";
1	ensembl	exon	124171003	124171131	0	+	.	gene_id "ENSRNOG00000072021"; gene_version "1"; transcript_id "ENSRNOT00000146125"; transcript_version "1"; exon_number "1"; gene_source "ensembl"; gene_biotype "lncRNA"; transcript_source "ensembl"; transcript_biotype "lncRNA"; exon_id "ENSRNOE00000743286"; exon_version "1"; tag "Ensembl_canonical";
1	ensembl	gene	124171003	124554136	0	+	.	gene_id "ENSRNOG00000072021"; gene_version "1"; gene_source "ensembl"; gene_biotype "lncRNA";
1	ensembl	transcript	124171003	124554136	0	+	.	gene_id "ENSRNOG00000072021"; gene_version "1"; transcript_id "ENSRNOT00000146125"; transcript_version "1"; gene_source "ensembl"; gene_biotype "lncRNA"; transcript_source "ensembl"; transcript_biotype "lncRNA"; tag "Ensembl_canonical";
1	sraer114_es	exon	124178724	124178980	0.371041756686808	+	.	gene_id "sraer114_gene_14781"; transcript_id "sraer114_gene_14781_tx_1"; exon_id "1_124178724_124178980_+"; exonnum "1"; txlen "644";
1	ensembl	exon	124182933	124183001	0	+	.	gene_id "ENSRNOG00000076989"; gene_version "1"; transcript_id "ENSRNOT00000138060"; transcript_version "1"; exon_number "1"; gene_source "ensembl"; gene_biotype "lncRNA"; transcript_source "ensembl"; transcript_biotype "lncRNA"; exon_id "ENSRNOE00000723172"; exon_version "1"; tag "Ensembl_canonical";
1	ensembl	transcript	124182933	124570999	0	+	.	gene_id "ENSRNOG00000076989"; gene_version "1"; transcript_id "ENSRNOT00000138060"; transcript_version "1"; gene_source "ensembl"; gene_biotype "lncRNA"; transcript_source "ensembl"; transcript_biotype "lncRNA"; tag "Ensembl_canonical";
1	ensembl	gene	124182933	124572590	0	+	.	gene_id "ENSRNOG00000076989"; gene_version "1"; gene_source "ensembl"; gene_biotype "lncRNA";
1	ensembl	exon	124185532	124186372	0	+	.	gene_id "ENSRNOG00000086228"; gene_version "1"; transcript_id "ENSRNOT00000169045"; transcript_version "1"; exon_number "1"; gene_source "ensembl"; gene_biotype "lncRNA"; transcript_source "ensembl"; transcript_biotype "lncRNA"; exon_id "ENSRNOE00000795302"; exon_version "1"; tag "Ensembl_canonical";
1	ensembl	transcript	124185532	124381819	0	+	.	gene_id "ENSRNOG00000086228"; gene_version "1"; transcript_id "ENSRNOT00000169045"; transcript_version "1"; gene_source "ensembl"; gene_biotype "lncRNA"; transcript_source "ensembl"; transcript_biotype "lncRNA"; tag "Ensembl_canonical";
1	ensembl	gene	124185532	124382225	0	+	.	gene_id "ENSRNOG00000086228"; gene_version "1"; gene_source "ensembl"; gene_biotype "lncRNA";
1	ensembl	exon	124192381	124192562	0	+	.	gene_id "ENSRNOG00000086100"; gene_version "1"; transcript_id "ENSRNOT00000133339"; transcript_version "1"; exon_number "1"; gene_source "ensembl"; gene_biotype "lncRNA"; transcript_source "ensembl"; transcript_biotype "lncRNA"; exon_id "ENSRNOE00000732626"; exon_version "1";
1	ensembl	gene	124192381	124578504	0	+	.	gene_id "ENSRNOG00000086100"; gene_version "1"; gene_source "ensembl"; gene_biotype "lncRNA";
1	ensembl	transcript	124192381	124578504	0	+	.	gene_id "ENSRNOG00000086100"; gene_version "1"; transcript_id "ENSRNOT00000133339"; transcript_version "1"; gene_source "ensembl"; gene_biotype "lncRNA"; transcript_source "ensembl"; transcript_biotype "lncRNA";
1	ensembl	exon	124192685	124192865	0	+	.	gene_id "ENSRNOG00000073408"; gene_version "1"; transcript_id "ENSRNOT00000161949"; transcript_version "1"; exon_number "1"; gene_source "ensembl"; gene_biotype "lncRNA"; transcript_source "ensembl"; transcript_biotype "lncRNA"; exon_id "ENSRNOE00000723638"; exon_version "1"; tag "Ensembl_canonical";
1	ENSEMBL114_rn	exon	124192685	124192865	0.234000887008656	+	.	gene_id "ENSRNOG00000073408"; transcript_id "ENSRNOG00000073408_tx_3"; exon_id "1_124192685_124192865_+"; exonnum "1"; txlen "1099";
1	ensembl	transcript	124192685	124579297	0	+	.	gene_id "ENSRNOG00000073408"; gene_version "1"; transcript_id "ENSRNOT00000161949"; transcript_version "1"; gene_source "ensembl"; gene_biotype "lncRNA"; transcript_source "ensembl"; transcript_biotype "lncRNA"; tag "Ensembl_canonical";
1	ensembl	gene	124192685	124579964	0	+	.	gene_id "ENSRNOG00000073408"; gene_version "1"; gene_source "ensembl"; gene_biotype "lncRNA";
1	ensembl	exon	124193336	124194383	0	+	.	gene_id "ENSRNOG00000082433"; gene_version "1"; transcript_id "ENSRNOT00000152143"; transcript_version "1"; exon_number "1"; gene_source "ensembl"; gene_biotype "lncRNA"; transcript_source "ensembl"; transcript_biotype "lncRNA"; exon_id "ENSRNOE00000804205"; exon_version "1";
1	ensembl	transcript	124193336	124249751	0	+	.	gene_id "ENSRNOG00000082433"; gene_version "1"; transcript_id "ENSRNOT00000152143"; transcript_version "1"; gene_source "ensembl"; gene_biotype "lncRNA"; transcript_source "ensembl"; transcript_biotype "lncRNA";
1	ensembl	gene	124193336	124322600	0	+	.	gene_id "ENSRNOG00000082433"; gene_version "1"; gene_source "ensembl"; gene_biotype "lncRNA";
1	ensembl	exon	124193351	124193845	0	+	.	gene_id "ENSRNOG00000082433"; gene_version "1"; transcript_id "ENSRNOT00000132540"; transcript_version "1"; exon_number "1"; gene_source "ensembl"; gene_biotype "lncRNA"; transcript_source "ensembl"; transcript_biotype "lncRNA"; exon_id "ENSRNOE00000819540"; exon_version "1";
1	ensembl	exon	124193351	124194383	0	+	.	gene_id "ENSRNOG00000082433"; gene_version "1"; transcript_id "ENSRNOT00000127923"; transcript_version "1"; exon_number "1"; gene_source "ensembl"; gene_biotype "lncRNA"; transcript_source "ensembl"; transcript_biotype "lncRNA"; exon_id "ENSRNOE00000816828"; exon_version "1"; tag "Ensembl_canonical";
1	ensembl	transcript	124193351	124249071	0	+	.	gene_id "ENSRNOG00000082433"; gene_version "1"; transcript_id "ENSRNOT00000132540"; transcript_version "1"; gene_source "ensembl"; gene_biotype "lncRNA"; transcript_source "ensembl"; transcript_biotype "lncRNA";
1	ensembl	transcript	124193351	124322600	0	+	.	gene_id "ENSRNOG00000082433"; gene_version "1"; transcript_id "ENSRNOT00000127923"; transcript_version "1"; gene_source "ensembl"; gene_biotype "lncRNA"; transcript_source "ensembl"; transcript_biotype "lncRNA"; tag "Ensembl_canonical";
1	ensembl	exon	124193463	124194133	0	+	.	gene_id "ENSRNOG00000082433"; gene_version "1"; transcript_id "ENSRNOT00000132960"; transcript_version "1"; exon_number "1"; gene_source "ensembl"; gene_biotype "lncRNA"; transcript_source "ensembl"; transcript_biotype "lncRNA"; exon_id "ENSRNOE00000734324"; exon_version "1";
1	ensembl	transcript	124193463	124249561	0	+	.	gene_id "ENSRNOG00000082433"; gene_version "1"; transcript_id "ENSRNOT00000132960"; transcript_version "1"; gene_source "ensembl"; gene_biotype "lncRNA"; transcript_source "ensembl"; transcript_biotype "lncRNA";
1	ensembl	exon	124202890	124203106	0	+	.	gene_id "ENSRNOG00000074783"; gene_version "1"; transcript_id "ENSRNOT00000170877"; transcript_version "1"; exon_number "1"; gene_source "ensembl"; gene_biotype "lncRNA"; transcript_source "ensembl"; transcript_biotype "lncRNA"; exon_id "ENSRNOE00000727233"; exon_version "1";
1	ensembl	transcript	124202890	124281324	0	+	.	gene_id "ENSRNOG00000074783"; gene_version "1"; transcript_id "ENSRNOT00000170877"; transcript_version "1"; gene_source "ensembl"; gene_biotype "lncRNA"; transcript_source "ensembl"; transcript_biotype "lncRNA";
1	ensembl	exon	124203050	124203106	0	+	.	gene_id "ENSRNOG00000074783"; gene_version "1"; transcript_id "ENSRNOT00000133374"; transcript_version "1"; exon_number "2"; gene_source "ensembl"; gene_biotype "lncRNA"; transcript_source "ensembl"; transcript_biotype "lncRNA"; exon_id "ENSRNOE00000806343"; exon_version "1";
1	ensembl	exon	124220079	124220376	0	+	.	gene_id "ENSRNOG00000072021"; gene_version "1"; transcript_id "ENSRNOT00000146125"; transcript_version "1"; exon_number "2"; gene_source "ensembl"; gene_biotype "lncRNA"; transcript_source "ensembl"; transcript_biotype "lncRNA"; exon_id "ENSRNOE00000788075"; exon_version "1"; tag "Ensembl_canonical";
1	sraer114_es	exon	124237730	124237799	0.926518370054917	+	.	gene_id "ENSRNOG00000089081"; transcript_id "ENSRNOG00000089081_tx_2"; exon_id "1_124237730_124237799_+"; exonnum "1"; txlen "1440";
1	sraer114_es	exon	124240607	124240714	0.615839055182026	+	.	gene_id "sraer114_gene_14789"; transcript_id "sraer114_gene_14789_tx_1"; exon_id "1_124240607_124240714_+"; exonnum "1"; txlen "700";
1	ensembl	exon	124241503	124241869	0	+	.	gene_id "ENSRNOG00000086228"; gene_version "1"; transcript_id "ENSRNOT00000154453"; transcript_version "1"; exon_number "1"; gene_source "ensembl"; gene_biotype "lncRNA"; transcript_source "ensembl"; transcript_biotype "lncRNA"; exon_id "ENSRNOE00000736024"; exon_version "1";
1	ensembl	transcript	124241503	124382225	0	+	.	gene_id "ENSRNOG00000086228"; gene_version "1"; transcript_id "ENSRNOT00000154453"; transcript_version "1"; gene_source "ensembl"; gene_biotype "lncRNA"; transcript_source "ensembl"; transcript_biotype "lncRNA";
1	ensembl	exon	124246035	124246203	0	+	.	gene_id "ENSRNOG00000080310"; gene_version "1"; transcript_id "ENSRNOT00000163165"; transcript_version "1"; exon_number "1"; gene_source "ensembl"; gene_biotype "lncRNA"; transcript_source "ensembl"; transcript_biotype "lncRNA"; exon_id "ENSRNOE00000757361"; exon_version "1"; tag "Ensembl_canonical";
1	ensembl	gene	124246035	124536557	0	+	.	gene_id "ENSRNOG00000080310"; gene_version "1"; gene_source "ensembl"; gene_biotype "lncRNA";
1	ensembl	transcript	124246035	124536557	0	+	.	gene_id "ENSRNOG00000080310"; gene_version "1"; transcript_id "ENSRNOT00000163165"; transcript_version "1"; gene_source "ensembl"; gene_biotype "lncRNA"; transcript_source "ensembl"; transcript_biotype "lncRNA"; tag "Ensembl_canonical";
1	ensembl	exon	124246071	124246203	0	+	.	gene_id "ENSRNOG00000080310"; gene_version "1"; transcript_id "ENSRNOT00000161338"; transcript_version "1"; exon_number "1"; gene_source "ensembl"; gene_biotype "lncRNA"; transcript_source "ensembl"; transcript_biotype "lncRNA"; exon_id "ENSRNOE00000801975"; exon_version "1";
1	ensembl	transcript	124246071	124316747	0	+	.	gene_id "ENSRNOG00000080310"; gene_version "1"; transcript_id "ENSRNOT00000161338"; transcript_version "1"; gene_source "ensembl"; gene_biotype "lncRNA"; transcript_source "ensembl"; transcript_biotype "lncRNA";
1	ensembl	exon	124249022	124249071	0	+	.	gene_id "ENSRNOG00000082433"; gene_version "1"; transcript_id "ENSRNOT00000132540"; transcript_version "1"; exon_number "2"; gene_source "ensembl"; gene_biotype "lncRNA"; transcript_source "ensembl"; transcript_biotype "lncRNA"; exon_id "ENSRNOE00000802728"; exon_version "1";
1	ensembl	exon	124249310	124249561	0	+	.	gene_id "ENSRNOG00000082433"; gene_version "1"; transcript_id "ENSRNOT00000132960"; transcript_version "1"; exon_number "2"; gene_source "ensembl"; gene_biotype "lncRNA"; transcript_source "ensembl"; transcript_biotype "lncRNA"; exon_id "ENSRNOE00000673129"; exon_version "1";
1	ensembl	exon	124249562	124249751	0	+	.	gene_id "ENSRNOG00000082433"; gene_version "1"; transcript_id "ENSRNOT00000152143"; transcript_version "1"; exon_number "2"; gene_source "ensembl"; gene_biotype "lncRNA"; transcript_source "ensembl"; transcript_biotype "lncRNA"; exon_id "ENSRNOE00000717528"; exon_version "1";
1	ensembl	exon	124250613	124250753	0	+	.	gene_id "ENSRNOG00000082433"; gene_version "1"; transcript_id "ENSRNOT00000137465"; transcript_version "1"; exon_number "1"; gene_source "ensembl"; gene_biotype "lncRNA"; transcript_source "ensembl"; transcript_biotype "lncRNA"; exon_id "ENSRNOE00000670788"; exon_version "1";
1	ensembl	transcript	124250613	124322600	0	+	.	gene_id "ENSRNOG00000082433"; gene_version "1"; transcript_id "ENSRNOT00000137465"; transcript_version "1"; gene_source "ensembl"; gene_biotype "lncRNA"; transcript_source "ensembl"; transcript_biotype "lncRNA";
1	ensembl	exon	124251868	124251977	0	+	.	gene_id "ENSRNOG00000083777"; gene_version "1"; transcript_id "ENSRNOT00000160209"; transcript_version "1"; exon_number "1"; gene_source "ensembl"; gene_biotype "lncRNA"; transcript_source "ensembl"; transcript_biotype "lncRNA"; exon_id "ENSRNOE00000742617"; exon_version "1"; tag "Ensembl_canonical";
1	ensembl	gene	124251868	124324105	0	+	.	gene_id "ENSRNOG00000083777"; gene_version "1"; gene_source "ensembl"; gene_biotype "lncRNA";
1	ensembl	transcript	124251868	124324105	0	+	.	gene_id "ENSRNOG00000083777"; gene_version "1"; transcript_id "ENSRNOT00000160209"; transcript_version "1"; gene_source "ensembl"; gene_biotype "lncRNA"; transcript_source "ensembl"; transcript_biotype "lncRNA"; tag "Ensembl_canonical";
1	ensembl	exon	124259956	124260043	0	+	.	gene_id "ENSRNOG00000083280"; gene_version "1"; transcript_id "ENSRNOT00000166059"; transcript_version "1"; exon_number "2"; gene_source "ensembl"; gene_biotype "lncRNA"; transcript_source "ensembl"; transcript_biotype "lncRNA"; exon_id "ENSRNOE00000813598"; exon_version "1";
1	ensembl	exon	124260398	124260998	0	+	.	gene_id "ENSRNOG00000083280"; gene_version "1"; transcript_id "ENSRNOT00000157087"; transcript_version "1"; exon_number "2"; gene_source "ensembl"; gene_biotype "lncRNA"; transcript_source "ensembl"; transcript_biotype "lncRNA"; exon_id "ENSRNOE00000773908"; exon_version "1"; tag "Ensembl_canonical";
1	ensembl	exon	124266278	124266413	0	+	.	gene_id "ENSRNOG00000087112"; gene_version "1"; transcript_id "ENSRNOT00000167334"; transcript_version "1"; exon_number "2"; gene_source "ensembl"; gene_biotype "lncRNA"; transcript_source "ensembl"; transcript_biotype "lncRNA"; exon_id "ENSRNOE00000607332"; exon_version "2"; tag "Ensembl_canonical";
1	ensembl	exon	124273097	124273205	0	+	.	gene_id "ENSRNOG00000075417"; gene_version "1"; transcript_id "ENSRNOT00000154819"; transcript_version "1"; exon_number "1"; gene_source "ensembl"; gene_biotype "lncRNA"; transcript_source "ensembl"; transcript_biotype "lncRNA"; exon_id "ENSRNOE00000818423"; exon_version "1"; tag "Ensembl_canonical";
1	ensembl	transcript	124273097	124344141	0	+	.	gene_id "ENSRNOG00000075417"; gene_version "1"; transcript_id "ENSRNOT00000154819"; transcript_version "1"; gene_source "ensembl"; gene_biotype "lncRNA"; transcript_source "ensembl"; transcript_biotype "lncRNA"; tag "Ensembl_canonical";
1	ensembl	exon	124273375	124273766	0	+	.	gene_id "ENSRNOG00000075417"; gene_version "1"; transcript_id "ENSRNOT00000157238"; transcript_version "1"; exon_number "1"; gene_source "ensembl"; gene_biotype "lncRNA"; transcript_source "ensembl"; transcript_biotype "lncRNA"; exon_id "ENSRNOE00000724138"; exon_version "1";
1	ensembl	transcript	124273375	124344141	0	+	.	gene_id "ENSRNOG00000075417"; gene_version "1"; transcript_id "ENSRNOT00000157238"; transcript_version "1"; gene_source "ensembl"; gene_biotype "lncRNA"; transcript_source "ensembl"; transcript_biotype "lncRNA";
1	ensembl	exon	124280968	124281212	0	+	.	gene_id "ENSRNOG00000074783"; gene_version "1"; transcript_id "ENSRNOT00000121614"; transcript_version "1"; exon_number "1"; gene_source "ensembl"; gene_biotype "lncRNA"; transcript_source "ensembl"; transcript_biotype "lncRNA"; exon_id "ENSRNOE00000733979"; exon_version "1"; tag "Ensembl_canonical";
1	ensembl	transcript	124280968	124348211	0	+	.	gene_id "ENSRNOG00000074783"; gene_version "1"; transcript_id "ENSRNOT00000121614"; transcript_version "1"; gene_source "ensembl"; gene_biotype "lncRNA"; transcript_source "ensembl"; transcript_biotype "lncRNA"; tag "Ensembl_canonical";
1	ensembl	exon	124281213	124281324	0	+	.	gene_id "ENSRNOG00000074783"; gene_version "1"; transcript_id "ENSRNOT00000170877"; transcript_version "1"; exon_number "2"; gene_source "ensembl"; gene_biotype "lncRNA"; transcript_source "ensembl"; transcript_biotype "lncRNA"; exon_id "ENSRNOE00000772164"; exon_version "1";
1	ensembl	exon	124290676	124291176	0	+	.	gene_id "ENSRNOG00000072883"; gene_version "1"; transcript_id "ENSRNOT00000139820"; transcript_version "1"; exon_number "1"; gene_source "ensembl"; gene_biotype "lncRNA"; transcript_source "ensembl"; transcript_biotype "lncRNA"; exon_id "ENSRNOE00000749308"; exon_version "1"; tag "Ensembl_canonical";
1	ensembl	gene	124290676	124489091	0	+	.	gene_id "ENSRNOG00000072883"; gene_version "1"; gene_source "ensembl"; gene_biotype "lncRNA";
1	ensembl	transcript	124290676	124489091	0	+	.	gene_id "ENSRNOG00000072883"; gene_version "1"; transcript_id "ENSRNOT00000139820"; transcript_version "1"; gene_source "ensembl"; gene_biotype "lncRNA"; transcript_source "ensembl"; transcript_biotype "lncRNA"; tag "Ensembl_canonical";
1	ensembl	exon	124292923	124293192	0	+	.	gene_id "ENSRNOG00000079985"; gene_version "1"; transcript_id "ENSRNOT00000121258"; transcript_version "1"; exon_number "1"; gene_source "ensembl"; gene_biotype "lncRNA"; transcript_source "ensembl"; transcript_biotype "lncRNA"; exon_id "ENSRNOE00000807317"; exon_version "1"; tag "Ensembl_canonical";
1	ensembl	gene	124292923	124363256	0	+	.	gene_id "ENSRNOG00000079985"; gene_version "1"; gene_source "ensembl"; gene_biotype "lncRNA";
1	ensembl	transcript	124292923	124363256	0	+	.	gene_id "ENSRNOG00000079985"; gene_version "1"; transcript_id "ENSRNOT00000121258"; transcript_version "1"; gene_source "ensembl"; gene_biotype "lncRNA"; transcript_source "ensembl"; transcript_biotype "lncRNA"; tag "Ensembl_canonical";
1	ensembl	exon	124303901	124304094	0	+	.	gene_id "ENSRNOG00000076351"; gene_version "1"; transcript_id "ENSRNOT00000140275"; transcript_version "1"; exon_number "1"; gene_source "ensembl"; gene_biotype "lncRNA"; transcript_source "ensembl"; transcript_biotype "lncRNA"; exon_id "ENSRNOE00000793504"; exon_version "1";
1	ensembl	gene	124303901	124562153	0	+	.	gene_id "ENSRNOG00000076351"; gene_version "1"; gene_source "ensembl"; gene_biotype "lncRNA";
1	ensembl	transcript	124303901	124562153	0	+	.	gene_id "ENSRNOG00000076351"; gene_version "1"; transcript_id "ENSRNOT00000140275"; transcript_version "1"; gene_source "ensembl"; gene_biotype "lncRNA"; transcript_source "ensembl"; transcript_biotype "lncRNA";
1	sraer114_ss	exon	124304697	124305083	0.371041756686808	+	.	gene_id "sraer114_gene_14781"; transcript_id "sraer114_gene_14781_tx_1"; exon_id "1_124304697_124305083_+"; exonnum "2"; txlen "644";
1	sraer114_ss	exon	124311039	124311630	0.615839055182026	+	.	gene_id "sraer114_gene_14789"; transcript_id "sraer114_gene_14789_tx_1"; exon_id "1_124311039_124311630_+"; exonnum "2"; txlen "700";
1	ensembl	exon	124312176	124312499	0	+	.	gene_id "ENSRNOG00000086228"; gene_version "1"; transcript_id "ENSRNOT00000128114"; transcript_version "1"; exon_number "1"; gene_source "ensembl"; gene_biotype "lncRNA"; transcript_source "ensembl"; transcript_biotype "lncRNA"; exon_id "ENSRNOE00000763198"; exon_version "1";
1	ensembl	transcript	124312176	124382225	0	+	.	gene_id "ENSRNOG00000086228"; gene_version "1"; transcript_id "ENSRNOT00000128114"; transcript_version "1"; gene_source "ensembl"; gene_biotype "lncRNA"; transcript_source "ensembl"; transcript_biotype "lncRNA";
1	ensembl	exon	124313814	124314059	0	+	.	gene_id "ENSRNOG00000081023"; gene_version "1"; transcript_id "ENSRNOT00000171556"; transcript_version "1"; exon_number "1"; gene_source "ensembl"; gene_biotype "lncRNA"; transcript_source "ensembl"; transcript_biotype "lncRNA"; exon_id "ENSRNOE00000714185"; exon_version "1";
1	ensembl	gene	124313814	124625742	0	+	.	gene_id "ENSRNOG00000081023"; gene_version "1"; gene_source "ensembl"; gene_biotype "lncRNA";
1	ensembl	transcript	124313814	124625742	0	+	.	gene_id "ENSRNOG00000081023"; gene_version "1"; transcript_id "ENSRNOT00000171556"; transcript_version "1"; gene_source "ensembl"; gene_biotype "lncRNA"; transcript_source "ensembl"; transcript_biotype "lncRNA";
1	ensembl	exon	124313967	124314059	0	+	.	gene_id "ENSRNOG00000081023"; gene_version "1"; transcript_id "ENSRNOT00000172895"; transcript_version "1"; exon_number "1"; gene_source "ensembl"; gene_biotype "lncRNA"; transcript_source "ensembl"; transcript_biotype "lncRNA"; exon_id "ENSRNOE00000674697"; exon_version "1"; tag "Ensembl_canonical";
1	ensembl	transcript	124313967	124466291	0	+	.	gene_id "ENSRNOG00000081023"; gene_version "1"; transcript_id "ENSRNOT00000172895"; transcript_version "1"; gene_source "ensembl"; gene_biotype "lncRNA"; transcript_source "ensembl"; transcript_biotype "lncRNA"; tag "Ensembl_canonical";
1	ensembl	exon	124316525	124316747	0	+	.	gene_id "ENSRNOG00000080310"; gene_version "1"; transcript_id "ENSRNOT00000161338"; transcript_version "1"; exon_number "2"; gene_source "ensembl"; gene_biotype "lncRNA"; transcript_source "ensembl"; transcript_biotype "lncRNA"; exon_id "ENSRNOE00000676591"; exon_version "1";
1	ensembl	exon	124316525	124316773	0	+	.	gene_id "ENSRNOG00000080310"; gene_version "1"; transcript_id "ENSRNOT00000163165"; transcript_version "1"; exon_number "2"; gene_source "ensembl"; gene_biotype "lncRNA"; transcript_source "ensembl"; transcript_biotype "lncRNA"; exon_id "ENSRNOE00000818713"; exon_version "1"; tag "Ensembl_canonical";
1	ensembl	exon	124317458	124318404	0	+	.	gene_id "ENSRNOG00000086100"; gene_version "1"; transcript_id "ENSRNOT00000139637"; transcript_version "1"; exon_number "1"; gene_source "ensembl"; gene_biotype "lncRNA"; transcript_source "ensembl"; transcript_biotype "lncRNA"; exon_id "ENSRNOE00000678350"; exon_version "1"; tag "Ensembl_canonical";
1	ensembl	transcript	124317458	124387987	0	+	.	gene_id "ENSRNOG00000086100"; gene_version "1"; transcript_id "ENSRNOT00000139637"; transcript_version "1"; gene_source "ensembl"; gene_biotype "lncRNA"; transcript_source "ensembl"; transcript_biotype "lncRNA"; tag "Ensembl_canonical";
1	ensembl	exon	124318101	124318746	0	+	.	gene_id "ENSRNOG00000086100"; gene_version "1"; transcript_id "ENSRNOT00000133339"; transcript_version "1"; exon_number "2"; gene_source "ensembl"; gene_biotype "lncRNA"; transcript_source "ensembl"; transcript_biotype "lncRNA"; exon_id "ENSRNOE00000708305"; exon_version "1";
1	ensembl	exon	124319064	124319449	0	+	.	gene_id "ENSRNOG00000073408"; gene_version "1"; transcript_id "ENSRNOT00000141515"; transcript_version "1"; exon_number "1"; gene_source "ensembl"; gene_biotype "lncRNA"; transcript_source "ensembl"; transcript_biotype "lncRNA"; exon_id "ENSRNOE00000703427"; exon_version "1";
1	ensembl	transcript	124319064	124579964	0	+	.	gene_id "ENSRNOG00000073408"; gene_version "1"; transcript_id "ENSRNOT00000141515"; transcript_version "1"; gene_source "ensembl"; gene_biotype "lncRNA"; transcript_source "ensembl"; transcript_biotype "lncRNA";
1	ensembl	exon	124319884	124320714	0	+	.	gene_id "ENSRNOG00000082433"; gene_version "1"; transcript_id "ENSRNOT00000127923"; transcript_version "1"; exon_number "2"; gene_source "ensembl"; gene_biotype "lncRNA"; transcript_source "ensembl"; transcript_biotype "lncRNA"; exon_id "ENSRNOE00000718703"; exon_version "1"; tag "Ensembl_canonical";
1	ensembl	exon	124321070	124322600	0	+	.	gene_id "ENSRNOG00000082433"; gene_version "1"; transcript_id "ENSRNOT00000137465"; transcript_version "1"; exon_number "2"; gene_source "ensembl"; gene_biotype "lncRNA"; transcript_source "ensembl"; transcript_biotype "lncRNA"; exon_id "ENSRNOE00000784171"; exon_version "1";
1	ensembl	exon	124321335	124322600	0	+	.	gene_id "ENSRNOG00000082433"; gene_version "1"; transcript_id "ENSRNOT00000127923"; transcript_version "1"; exon_number "3"; gene_source "ensembl"; gene_biotype "lncRNA"; transcript_source "ensembl"; transcript_biotype "lncRNA"; exon_id "ENSRNOE00000768776"; exon_version "1"; tag "Ensembl_canonical";
1	ensembl	exon	124322707	124324105	0	+	.	gene_id "ENSRNOG00000083777"; gene_version "1"; transcript_id "ENSRNOT00000160209"; transcript_version "1"; exon_number "2"; gene_source "ensembl"; gene_biotype "lncRNA"; transcript_source "ensembl"; transcript_biotype "lncRNA"; exon_id "ENSRNOE00000670567"; exon_version "1"; tag "Ensembl_canonical";
1	ensembl	exon	124331895	124331915	0	+	.	gene_id "ENSRNOG00000074305"; gene_version "1"; transcript_id "ENSRNOT00000169206"; transcript_version "1"; exon_number "2"; gene_source "ensembl"; gene_biotype "lncRNA"; transcript_source "ensembl"; transcript_biotype "lncRNA"; exon_id "ENSRNOE00000786183"; exon_version "1"; tag "Ensembl_canonical";
1	ensembl	exon	124341207	124344141	0	+	.	gene_id "ENSRNOG00000075417"; gene_version "1"; transcript_id "ENSRNOT00000154819"; transcript_version "1"; exon_number "2"; gene_source "ensembl"; gene_biotype "lncRNA"; transcript_source "ensembl"; transcript_biotype "lncRNA"; exon_id "ENSRNOE00000700139"; exon_version "1"; tag "Ensembl_canonical";
```
