## Supplementary material for "Significantly Improved Mouse and Rat Genome Annotation Using Sequence Read Archive RNA-seq Data": rat_SRA_ENSEMBL114.gtf: rat_SRA_ENSEMBL114.gtf (part 23 of 1073)

```
1	ensembl	exon	124341694	124344101	0	+	.	gene_id "ENSRNOG00000075417"; gene_version "1"; transcript_id "ENSRNOT00000169523"; transcript_version "1"; exon_number "2"; gene_source "ensembl"; gene_biotype "lncRNA"; transcript_source "ensembl"; transcript_biotype "lncRNA"; exon_id "ENSRNOE00000756489"; exon_version "1";
1	ensembl	exon	124341770	124344141	0	+	.	gene_id "ENSRNOG00000075417"; gene_version "1"; transcript_id "ENSRNOT00000157238"; transcript_version "1"; exon_number "2"; gene_source "ensembl"; gene_biotype "lncRNA"; transcript_source "ensembl"; transcript_biotype "lncRNA"; exon_id "ENSRNOE00000754405"; exon_version "1";
1	ensembl	exon	124348043	124348171	0	+	.	gene_id "ENSRNOG00000074783"; gene_version "1"; transcript_id "ENSRNOT00000122722"; transcript_version "1"; exon_number "2"; gene_source "ensembl"; gene_biotype "lncRNA"; transcript_source "ensembl"; transcript_biotype "lncRNA"; exon_id "ENSRNOE00000674132"; exon_version "1";
1	ensembl	exon	124348043	124348211	0	+	.	gene_id "ENSRNOG00000074783"; gene_version "1"; transcript_id "ENSRNOT00000121614"; transcript_version "1"; exon_number "2"; gene_source "ensembl"; gene_biotype "lncRNA"; transcript_source "ensembl"; transcript_biotype "lncRNA"; exon_id "ENSRNOE00000786860"; exon_version "1"; tag "Ensembl_canonical";
1	ensembl	exon	124348043	124348314	0	+	.	gene_id "ENSRNOG00000074783"; gene_version "1"; transcript_id "ENSRNOT00000133374"; transcript_version "1"; exon_number "3"; gene_source "ensembl"; gene_biotype "lncRNA"; transcript_source "ensembl"; transcript_biotype "lncRNA"; exon_id "ENSRNOE00000697769"; exon_version "1";
1	ensembl	exon	124358374	124358702	0	+	.	gene_id "ENSRNOG00000076994"; gene_version "1"; transcript_id "ENSRNOT00000161536"; transcript_version "1"; exon_number "1"; gene_source "ensembl"; gene_biotype "lncRNA"; transcript_source "ensembl"; transcript_biotype "lncRNA"; exon_id "ENSRNOE00000726574"; exon_version "1";
1	ensembl	gene	124358374	124597325	0	+	.	gene_id "ENSRNOG00000076994"; gene_version "1"; gene_source "ensembl"; gene_biotype "lncRNA";
1	ensembl	transcript	124358374	124597325	0	+	.	gene_id "ENSRNOG00000076994"; gene_version "1"; transcript_id "ENSRNOT00000161536"; transcript_version "1"; gene_source "ensembl"; gene_biotype "lncRNA"; transcript_source "ensembl"; transcript_biotype "lncRNA";
1	ensembl	exon	124359644	124360337	0	+	.	gene_id "ENSRNOG00000072883"; gene_version "1"; transcript_id "ENSRNOT00000139820"; transcript_version "1"; exon_number "2"; gene_source "ensembl"; gene_biotype "lncRNA"; transcript_source "ensembl"; transcript_biotype "lncRNA"; exon_id "ENSRNOE00000726346"; exon_version "1"; tag "Ensembl_canonical";
1	ensembl	exon	124361635	124363256	0	+	.	gene_id "ENSRNOG00000079985"; gene_version "1"; transcript_id "ENSRNOT00000121258"; transcript_version "1"; exon_number "2"; gene_source "ensembl"; gene_biotype "lncRNA"; transcript_source "ensembl"; transcript_biotype "lncRNA"; exon_id "ENSRNOE00000707221"; exon_version "1"; tag "Ensembl_canonical";
1	ensembl	exon	124363789	124363951	0	+	.	gene_id "ENSRNOG00000077260"; gene_version "1"; transcript_id "ENSRNOT00000173708"; transcript_version "1"; exon_number "1"; gene_source "ensembl"; gene_biotype "lncRNA"; transcript_source "ensembl"; transcript_biotype "lncRNA"; exon_id "ENSRNOE00000793871"; exon_version "1";
1	ensembl	transcript	124363789	124508731	0	+	.	gene_id "ENSRNOG00000077260"; gene_version "1"; transcript_id "ENSRNOT00000173708"; transcript_version "1"; gene_source "ensembl"; gene_biotype "lncRNA"; transcript_source "ensembl"; transcript_biotype "lncRNA";
1	ensembl	gene	124363789	124602913	0	+	.	gene_id "ENSRNOG00000077260"; gene_version "1"; gene_source "ensembl"; gene_biotype "lncRNA";
1	ensembl	exon	124365150	124365487	0	+	.	gene_id "ENSRNOG00000089220"; gene_version "1"; transcript_id "ENSRNOT00000169753"; transcript_version "1"; exon_number "1"; gene_source "ensembl"; gene_biotype "lncRNA"; transcript_source "ensembl"; transcript_biotype "lncRNA"; exon_id "ENSRNOE00000779514"; exon_version "1"; tag "Ensembl_canonical";
1	ENSEMBL114_rn	exon	124365150	124365487	6.24440724143828	+	.	gene_id "ENSRNOG00000089220"; transcript_id "ENSRNOG00000089220_tx_1"; exon_id "1_124365150_124365487_+"; exonnum "1"; txlen "716";
1	ensembl	gene	124365150	124614038	0	+	.	gene_id "ENSRNOG00000089220"; gene_version "1"; gene_source "ensembl"; gene_biotype "lncRNA";
1	ensembl	transcript	124365150	124614038	0	+	.	gene_id "ENSRNOG00000089220"; gene_version "1"; transcript_id "ENSRNOT00000169753"; transcript_version "1"; gene_source "ensembl"; gene_biotype "lncRNA"; transcript_source "ensembl"; transcript_biotype "lncRNA"; tag "Ensembl_canonical";
1	ensembl	exon	124374717	124375465	0	+	.	gene_id "ENSRNOG00000086338"; gene_version "1"; transcript_id "ENSRNOT00000158766"; transcript_version "1"; exon_number "1"; gene_source "ensembl"; gene_biotype "lncRNA"; transcript_source "ensembl"; transcript_biotype "lncRNA"; exon_id "ENSRNOE00000701906"; exon_version "1"; tag "Ensembl_canonical";
1	ensembl	gene	124374717	124458594	0	+	.	gene_id "ENSRNOG00000086338"; gene_version "1"; gene_source "ensembl"; gene_biotype "lncRNA";
1	ensembl	transcript	124374717	124458594	0	+	.	gene_id "ENSRNOG00000086338"; gene_version "1"; transcript_id "ENSRNOT00000158766"; transcript_version "1"; gene_source "ensembl"; gene_biotype "lncRNA"; transcript_source "ensembl"; transcript_biotype "lncRNA"; tag "Ensembl_canonical";
1	ensembl	exon	124375715	124375812	0	+	.	gene_id "ENSRNOG00000089081"; gene_version "1"; transcript_id "ENSRNOT00000128268"; transcript_version "1"; exon_number "1"; gene_source "ensembl"; gene_biotype "lncRNA"; transcript_source "ensembl"; transcript_biotype "lncRNA"; exon_id "ENSRNOE00000687852"; exon_version "1";
1	ensembl	transcript	124375715	124620786	0	+	.	gene_id "ENSRNOG00000089081"; gene_version "1"; transcript_id "ENSRNOT00000128268"; transcript_version "1"; gene_source "ensembl"; gene_biotype "lncRNA"; transcript_source "ensembl"; transcript_biotype "lncRNA";
1	ensembl	gene	124375715	124622056	0	+	.	gene_id "ENSRNOG00000089081"; gene_version "1"; gene_source "ensembl"; gene_biotype "lncRNA";
1	ensembl	exon	124379610	124379813	0	+	.	gene_id "ENSRNOG00000076989"; gene_version "1"; transcript_id "ENSRNOT00000126983"; transcript_version "1"; exon_number "1"; gene_source "ensembl"; gene_biotype "lncRNA"; transcript_source "ensembl"; transcript_biotype "lncRNA"; exon_id "ENSRNOE00000688656"; exon_version "1";
1	ensembl	transcript	124379610	124572590	0	+	.	gene_id "ENSRNOG00000076989"; gene_version "1"; transcript_id "ENSRNOT00000126983"; transcript_version "1"; gene_source "ensembl"; gene_biotype "lncRNA"; transcript_source "ensembl"; transcript_biotype "lncRNA";
1	ensembl	exon	124380587	124380680	0	+	.	gene_id "ENSRNOG00000090257"; gene_version "1"; transcript_id "ENSRNOT00000167902"; transcript_version "1"; exon_number "1"; gene_source "ensembl"; gene_biotype "lncRNA"; transcript_source "ensembl"; transcript_biotype "lncRNA"; exon_id "ENSRNOE00000815698"; exon_version "1";
1	ensembl	transcript	124380587	124464206	0	+	.	gene_id "ENSRNOG00000090257"; gene_version "1"; transcript_id "ENSRNOT00000167902"; transcript_version "1"; gene_source "ensembl"; gene_biotype "lncRNA"; transcript_source "ensembl"; transcript_biotype "lncRNA";
1	ensembl	gene	124380587	124533189	0	+	.	gene_id "ENSRNOG00000090257"; gene_version "1"; gene_source "ensembl"; gene_biotype "lncRNA";
1	ensembl	exon	124380847	124381819	0	+	.	gene_id "ENSRNOG00000086228"; gene_version "1"; transcript_id "ENSRNOT00000169045"; transcript_version "1"; exon_number "2"; gene_source "ensembl"; gene_biotype "lncRNA"; transcript_source "ensembl"; transcript_biotype "lncRNA"; exon_id "ENSRNOE00000690728"; exon_version "1"; tag "Ensembl_canonical";
1	ensembl	exon	124380985	124382225	0	+	.	gene_id "ENSRNOG00000086228"; gene_version "1"; transcript_id "ENSRNOT00000154453"; transcript_version "1"; exon_number "2"; gene_source "ensembl"; gene_biotype "lncRNA"; transcript_source "ensembl"; transcript_biotype "lncRNA"; exon_id "ENSRNOE00000785696"; exon_version "1";
1	ensembl	exon	124381332	124382225	0	+	.	gene_id "ENSRNOG00000086228"; gene_version "1"; transcript_id "ENSRNOT00000128114"; transcript_version "1"; exon_number "2"; gene_source "ensembl"; gene_biotype "lncRNA"; transcript_source "ensembl"; transcript_biotype "lncRNA"; exon_id "ENSRNOE00000747563"; exon_version "1";
1	ensembl	exon	124382666	124382749	0	+	.	gene_id "ENSRNOG00000081023"; gene_version "1"; transcript_id "ENSRNOT00000128854"; transcript_version "1"; exon_number "1"; gene_source "ensembl"; gene_biotype "lncRNA"; transcript_source "ensembl"; transcript_biotype "lncRNA"; exon_id "ENSRNOE00000749547"; exon_version "1";
1	ensembl	transcript	124382666	124534592	0	+	.	gene_id "ENSRNOG00000081023"; gene_version "1"; transcript_id "ENSRNOT00000128854"; transcript_version "1"; gene_source "ensembl"; gene_biotype "lncRNA"; transcript_source "ensembl"; transcript_biotype "lncRNA";
1	ensembl	exon	124382880	124383110	0	+	.	gene_id "ENSRNOG00000081023"; gene_version "1"; transcript_id "ENSRNOT00000172895"; transcript_version "1"; exon_number "2"; gene_source "ensembl"; gene_biotype "lncRNA"; transcript_source "ensembl"; transcript_biotype "lncRNA"; exon_id "ENSRNOE00000685693"; exon_version "1"; tag "Ensembl_canonical";
1	ensembl	exon	124386170	124386337	0	+	.	gene_id "ENSRNOG00000089693"; gene_version "1"; transcript_id "ENSRNOT00000147173"; transcript_version "1"; exon_number "1"; gene_source "ensembl"; gene_biotype "lncRNA"; transcript_source "ensembl"; transcript_biotype "lncRNA"; exon_id "ENSRNOE00000671354"; exon_version "1"; tag "Ensembl_canonical";
1	ensembl	gene	124386170	124538226	0	+	.	gene_id "ENSRNOG00000089693"; gene_version "1"; gene_source "ensembl"; gene_biotype "lncRNA";
1	ensembl	transcript	124386170	124538226	0	+	.	gene_id "ENSRNOG00000089693"; gene_version "1"; transcript_id "ENSRNOT00000147173"; transcript_version "1"; gene_source "ensembl"; gene_biotype "lncRNA"; transcript_source "ensembl"; transcript_biotype "lncRNA"; tag "Ensembl_canonical";
1	ensembl	exon	124387237	124387987	0	+	.	gene_id "ENSRNOG00000086100"; gene_version "1"; transcript_id "ENSRNOT00000139637"; transcript_version "1"; exon_number "2"; gene_source "ensembl"; gene_biotype "lncRNA"; transcript_source "ensembl"; transcript_biotype "lncRNA"; exon_id "ENSRNOE00000747495"; exon_version "1"; tag "Ensembl_canonical";
1	ensembl	exon	124388007	124388227	0	+	.	gene_id "ENSRNOG00000086338"; gene_version "1"; transcript_id "ENSRNOT00000125668"; transcript_version "1"; exon_number "1"; gene_source "ensembl"; gene_biotype "lncRNA"; transcript_source "ensembl"; transcript_biotype "lncRNA"; exon_id "ENSRNOE00000814147"; exon_version "1";
1	ensembl	transcript	124388007	124458594	0	+	.	gene_id "ENSRNOG00000086338"; gene_version "1"; transcript_id "ENSRNOT00000125668"; transcript_version "1"; gene_source "ensembl"; gene_biotype "lncRNA"; transcript_source "ensembl"; transcript_biotype "lncRNA";
1	ensembl	exon	124388571	124390037	0	+	.	gene_id "ENSRNOG00000089081"; gene_version "1"; transcript_id "ENSRNOT00000128268"; transcript_version "1"; exon_number "2"; gene_source "ensembl"; gene_biotype "lncRNA"; transcript_source "ensembl"; transcript_biotype "lncRNA"; exon_id "ENSRNOE00000711588"; exon_version "1";
1	sraer114_mid	exon	124389758	124390037	0.926518370054917	+	.	gene_id "ENSRNOG00000089081"; transcript_id "ENSRNOG00000089081_tx_2"; exon_id "1_124389758_124390037_+"; exonnum "2"; txlen "1440";
1	ensembl	exon	124390278	124392861	0	+	.	gene_id "ENSRNOG00000076989"; gene_version "1"; transcript_id "ENSRNOT00000138060"; transcript_version "1"; exon_number "2"; gene_source "ensembl"; gene_biotype "lncRNA"; transcript_source "ensembl"; transcript_biotype "lncRNA"; exon_id "ENSRNOE00000784831"; exon_version "1"; tag "Ensembl_canonical";
1	ensembl	exon	124392715	124392861	0	+	.	gene_id "ENSRNOG00000076989"; gene_version "1"; transcript_id "ENSRNOT00000126983"; transcript_version "1"; exon_number "2"; gene_source "ensembl"; gene_biotype "lncRNA"; transcript_source "ensembl"; transcript_biotype "lncRNA"; exon_id "ENSRNOE00000785792"; exon_version "1";
1	ensembl	exon	124404109	124406201	0	+	.	gene_id "ENSRNOG00000090257"; gene_version "1"; transcript_id "ENSRNOT00000136532"; transcript_version "1"; exon_number "1"; gene_source "ensembl"; gene_biotype "lncRNA"; transcript_source "ensembl"; transcript_biotype "lncRNA"; exon_id "ENSRNOE00000711886"; exon_version "1"; tag "Ensembl_canonical";
1	ensembl	transcript	124404109	124533189	0	+	.	gene_id "ENSRNOG00000090257"; gene_version "1"; transcript_id "ENSRNOT00000136532"; transcript_version "1"; gene_source "ensembl"; gene_biotype "lncRNA"; transcript_source "ensembl"; transcript_biotype "lncRNA"; tag "Ensembl_canonical";
1	ensembl	exon	124404120	124406564	0	+	.	gene_id "ENSRNOG00000090257"; gene_version "1"; transcript_id "ENSRNOT00000152587"; transcript_version "1"; exon_number "1"; gene_source "ensembl"; gene_biotype "lncRNA"; transcript_source "ensembl"; transcript_biotype "lncRNA"; exon_id "ENSRNOE00000802436"; exon_version "1";
1	ensembl	transcript	124404120	124463978	0	+	.	gene_id "ENSRNOG00000090257"; gene_version "1"; transcript_id "ENSRNOT00000152587"; transcript_version "1"; gene_source "ensembl"; gene_biotype "lncRNA"; transcript_source "ensembl"; transcript_biotype "lncRNA";
1	sraer114_mid	exon	124405603	124406201	13.9326369220227	+	.	gene_id "ENSRNOG00000090257"; transcript_id "ENSRNOG00000090257_tx_1"; exon_id "1_124405603_124406201_+"; exonnum "1"; txlen "1521";
1	ensembl	exon	124405603	124406564	0	+	.	gene_id "ENSRNOG00000090257"; gene_version "1"; transcript_id "ENSRNOT00000167902"; transcript_version "1"; exon_number "2"; gene_source "ensembl"; gene_biotype "lncRNA"; transcript_source "ensembl"; transcript_biotype "lncRNA"; exon_id "ENSRNOE00000795738"; exon_version "1";
1	ensembl	exon	124414485	124415489	0	+	.	gene_id "ENSRNOG00000081023"; gene_version "1"; transcript_id "ENSRNOT00000139131"; transcript_version "1"; exon_number "1"; gene_source "ensembl"; gene_biotype "lncRNA"; transcript_source "ensembl"; transcript_biotype "lncRNA"; exon_id "ENSRNOE00000685367"; exon_version "1";
1	ensembl	transcript	124414485	124574186	0	+	.	gene_id "ENSRNOG00000081023"; gene_version "1"; transcript_id "ENSRNOT00000139131"; transcript_version "1"; gene_source "ensembl"; gene_biotype "lncRNA"; transcript_source "ensembl"; transcript_biotype "lncRNA";
1	ensembl	exon	124414732	124415489	0	+	.	gene_id "ENSRNOG00000081023"; gene_version "1"; transcript_id "ENSRNOT00000128854"; transcript_version "1"; exon_number "2"; gene_source "ensembl"; gene_biotype "lncRNA"; transcript_source "ensembl"; transcript_biotype "lncRNA"; exon_id "ENSRNOE00000719236"; exon_version "1";
1	ensembl	exon	124415095	124415489	0	+	.	gene_id "ENSRNOG00000081023"; gene_version "1"; transcript_id "ENSRNOT00000172895"; transcript_version "1"; exon_number "3"; gene_source "ensembl"; gene_biotype "lncRNA"; transcript_source "ensembl"; transcript_biotype "lncRNA"; exon_id "ENSRNOE00000746337"; exon_version "1"; tag "Ensembl_canonical";
1	ensembl	exon	124418532	124419123	0	+	.	gene_id "ENSRNOG00000089693"; gene_version "1"; transcript_id "ENSRNOT00000147173"; transcript_version "1"; exon_number "2"; gene_source "ensembl"; gene_biotype "lncRNA"; transcript_source "ensembl"; transcript_biotype "lncRNA"; exon_id "ENSRNOE00000745380"; exon_version "1"; tag "Ensembl_canonical";
1	sraer114_mid	exon	124419428	124420283	0.234000887008656	+	.	gene_id "ENSRNOG00000073408"; transcript_id "ENSRNOG00000073408_tx_3"; exon_id "1_124419428_124420283_+"; exonnum "2"; txlen "1099";
1	ensembl	exon	124419428	124420675	0	+	.	gene_id "ENSRNOG00000073408"; gene_version "1"; transcript_id "ENSRNOT00000161949"; transcript_version "1"; exon_number "2"; gene_source "ensembl"; gene_biotype "lncRNA"; transcript_source "ensembl"; transcript_biotype "lncRNA"; exon_id "ENSRNOE00000734548"; exon_version "1"; tag "Ensembl_canonical";
1	ensembl	exon	124419939	124420283	0	+	.	gene_id "ENSRNOG00000073408"; gene_version "1"; transcript_id "ENSRNOT00000173660"; transcript_version "1"; exon_number "1"; gene_source "ensembl"; gene_biotype "lncRNA"; transcript_source "ensembl"; transcript_biotype "lncRNA"; exon_id "ENSRNOE00000689419"; exon_version "1";
1	ensembl	transcript	124419939	124468317	0	+	.	gene_id "ENSRNOG00000073408"; gene_version "1"; transcript_id "ENSRNOT00000173660"; transcript_version "1"; gene_source "ensembl"; gene_biotype "lncRNA"; transcript_source "ensembl"; transcript_biotype "lncRNA";
1	ensembl	exon	124420493	124420675	0	+	.	gene_id "ENSRNOG00000073408"; gene_version "1"; transcript_id "ENSRNOT00000141515"; transcript_version "1"; exon_number "2"; gene_source "ensembl"; gene_biotype "lncRNA"; transcript_source "ensembl"; transcript_biotype "lncRNA"; exon_id "ENSRNOE00000789615"; exon_version "1";
1	ensembl	exon	124441333	124441832	0	+	.	gene_id "ENSRNOG00000076994"; gene_version "1"; transcript_id "ENSRNOT00000131952"; transcript_version "1"; exon_number "1"; gene_source "ensembl"; gene_biotype "lncRNA"; transcript_source "ensembl"; transcript_biotype "lncRNA"; exon_id "ENSRNOE00000720149"; exon_version "1";
1	ensembl	transcript	124441333	124488659	0	+	.	gene_id "ENSRNOG00000076994"; gene_version "1"; transcript_id "ENSRNOT00000131952"; transcript_version "1"; gene_source "ensembl"; gene_biotype "lncRNA"; transcript_source "ensembl"; transcript_biotype "lncRNA";
1	ensembl	exon	124441365	124441930	0	+	.	gene_id "ENSRNOG00000076994"; gene_version "1"; transcript_id "ENSRNOT00000159027"; transcript_version "1"; exon_number "1"; gene_source "ensembl"; gene_biotype "lncRNA"; transcript_source "ensembl"; transcript_biotype "lncRNA"; exon_id "ENSRNOE00000733053"; exon_version "1"; tag "Ensembl_canonical";
1	ensembl	transcript	124441365	124550516	0	+	.	gene_id "ENSRNOG00000076994"; gene_version "1"; transcript_id "ENSRNOT00000159027"; transcript_version "1"; gene_source "ensembl"; gene_biotype "lncRNA"; transcript_source "ensembl"; transcript_biotype "lncRNA"; tag "Ensembl_canonical";
1	ensembl	exon	124441402	124441930	0	+	.	gene_id "ENSRNOG00000076994"; gene_version "1"; transcript_id "ENSRNOT00000156391"; transcript_version "1"; exon_number "1"; gene_source "ensembl"; gene_biotype "lncRNA"; transcript_source "ensembl"; transcript_biotype "lncRNA"; exon_id "ENSRNOE00000779250"; exon_version "1";
1	ensembl	transcript	124441402	124597325	0	+	.	gene_id "ENSRNOG00000076994"; gene_version "1"; transcript_id "ENSRNOT00000156391"; transcript_version "1"; gene_source "ensembl"; gene_biotype "lncRNA"; transcript_source "ensembl"; transcript_biotype "lncRNA";
1	ensembl	exon	124442505	124443433	0	+	.	gene_id "ENSRNOG00000084214"; gene_version "1"; transcript_id "ENSRNOT00000131988"; transcript_version "1"; exon_number "1"; gene_source "ensembl"; gene_biotype "lncRNA"; transcript_source "ensembl"; transcript_biotype "lncRNA"; exon_id "ENSRNOE00000679086"; exon_version "1"; tag "Ensembl_canonical";
1	ensembl	gene	124442505	124599393	0	+	.	gene_id "ENSRNOG00000084214"; gene_version "1"; gene_source "ensembl"; gene_biotype "lncRNA";
1	ensembl	transcript	124442505	124599393	0	+	.	gene_id "ENSRNOG00000084214"; gene_version "1"; transcript_id "ENSRNOT00000131988"; transcript_version "1"; gene_source "ensembl"; gene_biotype "lncRNA"; transcript_source "ensembl"; transcript_biotype "lncRNA"; tag "Ensembl_canonical";
1	ensembl	exon	124446727	124446738	0	+	.	gene_id "ENSRNOG00000077260"; gene_version "1"; transcript_id "ENSRNOT00000173708"; transcript_version "1"; exon_number "2"; gene_source "ensembl"; gene_biotype "lncRNA"; transcript_source "ensembl"; transcript_biotype "lncRNA"; exon_id "ENSRNOE00000714717"; exon_version "1";
1	sraer114_es	exon	124447328	124447389	1.75875731604364	+	.	gene_id "sraer114_gene_14803"; transcript_id "sraer114_gene_14803_tx_1"; exon_id "1_124447328_124447389_+"; exonnum "1"; txlen "655";
1	ensembl	exon	124454991	124455082	0	+	.	gene_id "ENSRNOG00000076351"; gene_version "1"; transcript_id "ENSRNOT00000140275"; transcript_version "1"; exon_number "2"; gene_source "ensembl"; gene_biotype "lncRNA"; transcript_source "ensembl"; transcript_biotype "lncRNA"; exon_id "ENSRNOE00000809452"; exon_version "1";
1	ensembl	exon	124457439	124458594	0	+	.	gene_id "ENSRNOG00000086338"; gene_version "1"; transcript_id "ENSRNOT00000158766"; transcript_version "1"; exon_number "2"; gene_source "ensembl"; gene_biotype "lncRNA"; transcript_source "ensembl"; transcript_biotype "lncRNA"; exon_id "ENSRNOE00000740796"; exon_version "1"; tag "Ensembl_canonical";
1	ensembl	exon	124457439	124458594	0	+	.	gene_id "ENSRNOG00000086338"; gene_version "1"; transcript_id "ENSRNOT00000125668"; transcript_version "1"; exon_number "2"; gene_source "ensembl"; gene_biotype "lncRNA"; transcript_source "ensembl"; transcript_biotype "lncRNA"; exon_id "ENSRNOE00000740796"; exon_version "1";
1	ensembl	exon	124461882	124462029	0	+	.	gene_id "ENSRNOG00000076989"; gene_version "1"; transcript_id "ENSRNOT00000138060"; transcript_version "1"; exon_number "3"; gene_source "ensembl"; gene_biotype "lncRNA"; transcript_source "ensembl"; transcript_biotype "lncRNA"; exon_id "ENSRNOE00000761953"; exon_version "1"; tag "Ensembl_canonical";
1	ensembl	exon	124463649	124463978	0	+	.	gene_id "ENSRNOG00000090257"; gene_version "1"; transcript_id "ENSRNOT00000152587"; transcript_version "1"; exon_number "2"; gene_source "ensembl"; gene_biotype "lncRNA"; transcript_source "ensembl"; transcript_biotype "lncRNA"; exon_id "ENSRNOE00000767724"; exon_version "1";
1	ensembl	exon	124463649	124464206	0	+	.	gene_id "ENSRNOG00000090257"; gene_version "1"; transcript_id "ENSRNOT00000167902"; transcript_version "1"; exon_number "3"; gene_source "ensembl"; gene_biotype "lncRNA"; transcript_source "ensembl"; transcript_biotype "lncRNA"; exon_id "ENSRNOE00000687438"; exon_version "1";
1	ensembl	exon	124464731	124464806	0	+	.	gene_id "ENSRNOG00000083986"; gene_version "1"; transcript_id "ENSRNOT00000165336"; transcript_version "1"; exon_number "1"; gene_source "ensembl"; gene_biotype "lncRNA"; transcript_source "ensembl"; transcript_biotype "lncRNA"; exon_id "ENSRNOE00000759083"; exon_version "1"; tag "Ensembl_canonical";
1	ensembl	gene	124464731	124573868	0	+	.	gene_id "ENSRNOG00000083986"; gene_version "1"; gene_source "ensembl"; gene_biotype "lncRNA";
1	ensembl	transcript	124464731	124573868	0	+	.	gene_id "ENSRNOG00000083986"; gene_version "1"; transcript_id "ENSRNOT00000165336"; transcript_version "1"; gene_source "ensembl"; gene_biotype "lncRNA"; transcript_source "ensembl"; transcript_biotype "lncRNA"; tag "Ensembl_canonical";
1	ensembl	exon	124465557	124465648	0	+	.	gene_id "ENSRNOG00000081023"; gene_version "1"; transcript_id "ENSRNOT00000128854"; transcript_version "1"; exon_number "3"; gene_source "ensembl"; gene_biotype "lncRNA"; transcript_source "ensembl"; transcript_biotype "lncRNA"; exon_id "ENSRNOE00000768251"; exon_version "1";
1	ensembl	exon	124465557	124465648	0	+	.	gene_id "ENSRNOG00000081023"; gene_version "1"; transcript_id "ENSRNOT00000139131"; transcript_version "1"; exon_number "2"; gene_source "ensembl"; gene_biotype "lncRNA"; transcript_source "ensembl"; transcript_biotype "lncRNA"; exon_id "ENSRNOE00000768251"; exon_version "1";
1	ensembl	exon	124465557	124466291	0	+	.	gene_id "ENSRNOG00000081023"; gene_version "1"; transcript_id "ENSRNOT00000172895"; transcript_version "1"; exon_number "4"; gene_source "ensembl"; gene_biotype "lncRNA"; transcript_source "ensembl"; transcript_biotype "lncRNA"; exon_id "ENSRNOE00000753499"; exon_version "1"; tag "Ensembl_canonical";
1	ensembl	exon	124468209	124468254	0	+	.	gene_id "ENSRNOG00000073408"; gene_version "1"; transcript_id "ENSRNOT00000136531"; transcript_version "1"; exon_number "1"; gene_source "ensembl"; gene_biotype "lncRNA"; transcript_source "ensembl"; transcript_biotype "lncRNA"; exon_id "ENSRNOE00000700628"; exon_version "1";
1	ensembl	transcript	124468209	124579964	0	+	.	gene_id "ENSRNOG00000073408"; gene_version "1"; transcript_id "ENSRNOT00000136531"; transcript_version "1"; gene_source "ensembl"; gene_biotype "lncRNA"; transcript_source "ensembl"; transcript_biotype "lncRNA";
1	ensembl	exon	124468256	124468317	0	+	.	gene_id "ENSRNOG00000073408"; gene_version "1"; transcript_id "ENSRNOT00000173660"; transcript_version "1"; exon_number "2"; gene_source "ensembl"; gene_biotype "lncRNA"; transcript_source "ensembl"; transcript_biotype "lncRNA"; exon_id "ENSRNOE00000682360"; exon_version "1";
1	ENSEMBL114_rn	exon	124468256	124468317	0.234000887008656	+	.	gene_id "ENSRNOG00000073408"; transcript_id "ENSRNOG00000073408_tx_3"; exon_id "1_124468256_124468317_+"; exonnum "3"; txlen "1099";
1	ensembl	exon	124478668	124479356	0	+	.	gene_id "ENSRNOG00000083042"; gene_version "1"; transcript_id "ENSRNOT00000161656"; transcript_version "1"; exon_number "1"; gene_source "ensembl"; gene_biotype "lncRNA"; transcript_source "ensembl"; transcript_biotype "lncRNA"; exon_id "ENSRNOE00000790730"; exon_version "1"; tag "Ensembl_canonical";
1	ensembl	transcript	124478668	124545089	0	+	.	gene_id "ENSRNOG00000083042"; gene_version "1"; transcript_id "ENSRNOT00000161656"; transcript_version "1"; gene_source "ensembl"; gene_biotype "lncRNA"; transcript_source "ensembl"; transcript_biotype "lncRNA"; tag "Ensembl_canonical";
1	ensembl	gene	124478668	124545289	0	+	.	gene_id "ENSRNOG00000083042"; gene_version "1"; gene_source "ensembl"; gene_biotype "lncRNA";
1	ensembl	exon	124478966	124479095	0	+	.	gene_id "ENSRNOG00000083042"; gene_version "1"; transcript_id "ENSRNOT00000135843"; transcript_version "1"; exon_number "1"; gene_source "ensembl"; gene_biotype "lncRNA"; transcript_source "ensembl"; transcript_biotype "lncRNA"; exon_id "ENSRNOE00000807509"; exon_version "1";
1	ensembl	transcript	124478966	124544159	0	+	.	gene_id "ENSRNOG00000083042"; gene_version "1"; transcript_id "ENSRNOT00000135843"; transcript_version "1"; gene_source "ensembl"; gene_biotype "lncRNA"; transcript_source "ensembl"; transcript_biotype "lncRNA";
1	ensembl	exon	124480183	124480262	0	+	.	gene_id "ENSRNOG00000083042"; gene_version "1"; transcript_id "ENSRNOT00000144651"; transcript_version "1"; exon_number "1"; gene_source "ensembl"; gene_biotype "lncRNA"; transcript_source "ensembl"; transcript_biotype "lncRNA"; exon_id "ENSRNOE00000764597"; exon_version "1";
1	ensembl	transcript	124480183	124545289	0	+	.	gene_id "ENSRNOG00000083042"; gene_version "1"; transcript_id "ENSRNOT00000144651"; transcript_version "1"; gene_source "ensembl"; gene_biotype "lncRNA"; transcript_source "ensembl"; transcript_biotype "lncRNA";
1	ensembl	exon	124483218	124483343	0	+	.	gene_id "ENSRNOG00000083642"; gene_version "1"; transcript_id "ENSRNOT00000138115"; transcript_version "1"; exon_number "1"; gene_source "ensembl"; gene_biotype "lncRNA"; transcript_source "ensembl"; transcript_biotype "lncRNA"; exon_id "ENSRNOE00000782545"; exon_version "1"; tag "Ensembl_canonical";
1	ensembl	gene	124483218	124593249	0	+	.	gene_id "ENSRNOG00000083642"; gene_version "1"; gene_source "ensembl"; gene_biotype "lncRNA";
1	ensembl	transcript	124483218	124593249	0	+	.	gene_id "ENSRNOG00000083642"; gene_version "1"; transcript_id "ENSRNOT00000138115"; transcript_version "1"; gene_source "ensembl"; gene_biotype "lncRNA"; transcript_source "ensembl"; transcript_biotype "lncRNA"; tag "Ensembl_canonical";
1	ensembl	exon	124487518	124488659	0	+	.	gene_id "ENSRNOG00000076994"; gene_version "1"; transcript_id "ENSRNOT00000131952"; transcript_version "1"; exon_number "2"; gene_source "ensembl"; gene_biotype "lncRNA"; transcript_source "ensembl"; transcript_biotype "lncRNA"; exon_id "ENSRNOE00000781667"; exon_version "1";
1	ensembl	exon	124488963	124489091	0	+	.	gene_id "ENSRNOG00000072883"; gene_version "1"; transcript_id "ENSRNOT00000139820"; transcript_version "1"; exon_number "3"; gene_source "ensembl"; gene_biotype "lncRNA"; transcript_source "ensembl"; transcript_biotype "lncRNA"; exon_id "ENSRNOE00000775996"; exon_version "1"; tag "Ensembl_canonical";
1	ensembl	exon	124489267	124489907	0	+	.	gene_id "ENSRNOG00000084214"; gene_version "1"; transcript_id "ENSRNOT00000131988"; transcript_version "1"; exon_number "2"; gene_source "ensembl"; gene_biotype "lncRNA"; transcript_source "ensembl"; transcript_biotype "lncRNA"; exon_id "ENSRNOE00000694829"; exon_version "1"; tag "Ensembl_canonical";
1	ensembl	exon	124489966	124490262	0	+	.	gene_id "ENSRNOG00000071772"; gene_version "1"; transcript_id "ENSRNOT00000136351"; transcript_version "1"; exon_number "1"; gene_source "ensembl"; gene_biotype "lncRNA"; transcript_source "ensembl"; transcript_biotype "lncRNA"; exon_id "ENSRNOE00000752143"; exon_version "1"; tag "Ensembl_canonical";
1	ensembl	gene	124489966	124552034	0	+	.	gene_id "ENSRNOG00000071772"; gene_version "1"; gene_source "ensembl"; gene_biotype "lncRNA";
1	ensembl	transcript	124489966	124552034	0	+	.	gene_id "ENSRNOG00000071772"; gene_version "1"; transcript_id "ENSRNOT00000136351"; transcript_version "1"; gene_source "ensembl"; gene_biotype "lncRNA"; transcript_source "ensembl"; transcript_biotype "lncRNA"; tag "Ensembl_canonical";
1	ensembl	exon	124491233	124491504	0	+	.	gene_id "ENSRNOG00000081077"; gene_version "1"; transcript_id "ENSRNOT00000160181"; transcript_version "1"; exon_number "1"; gene_source "ensembl"; gene_biotype "lncRNA"; transcript_source "ensembl"; transcript_biotype "lncRNA"; exon_id "ENSRNOE00000787018"; exon_version "1"; tag "Ensembl_canonical";
1	ensembl	gene	124491233	124507805	0	+	.	gene_id "ENSRNOG00000081077"; gene_version "1"; gene_source "ensembl"; gene_biotype "lncRNA";
1	ensembl	transcript	124491233	124507805	0	+	.	gene_id "ENSRNOG00000081077"; gene_version "1"; transcript_id "ENSRNOT00000160181"; transcript_version "1"; gene_source "ensembl"; gene_biotype "lncRNA"; transcript_source "ensembl"; transcript_biotype "lncRNA"; tag "Ensembl_canonical";
1	ensembl	exon	124492316	124492586	0	+	.	gene_id "ENSRNOG00000077260"; gene_version "1"; transcript_id "ENSRNOT00000167162"; transcript_version "1"; exon_number "1"; gene_source "ensembl"; gene_biotype "lncRNA"; transcript_source "ensembl"; transcript_biotype "lncRNA"; exon_id "ENSRNOE00000679230"; exon_version "1";
1	ensembl	transcript	124492316	124602913	0	+	.	gene_id "ENSRNOG00000077260"; gene_version "1"; transcript_id "ENSRNOT00000167162"; transcript_version "1"; gene_source "ensembl"; gene_biotype "lncRNA"; transcript_source "ensembl"; transcript_biotype "lncRNA";
1	ensembl	exon	124492404	124492598	0	+	.	gene_id "ENSRNOG00000077260"; gene_version "1"; transcript_id "ENSRNOT00000158753"; transcript_version "1"; exon_number "1"; gene_source "ensembl"; gene_biotype "lncRNA"; transcript_source "ensembl"; transcript_biotype "lncRNA"; exon_id "ENSRNOE00000713038"; exon_version "1"; tag "Ensembl_canonical";
1	ensembl	transcript	124492404	124508731	0	+	.	gene_id "ENSRNOG00000077260"; gene_version "1"; transcript_id "ENSRNOT00000158753"; transcript_version "1"; gene_source "ensembl"; gene_biotype "lncRNA"; transcript_source "ensembl"; transcript_biotype "lncRNA"; tag "Ensembl_canonical";
1	ensembl	exon	124492869	124493672	0	+	.	gene_id "ENSRNOG00000087250"; gene_version "1"; transcript_id "ENSRNOT00000161901"; transcript_version "1"; exon_number "1"; gene_source "ensembl"; gene_biotype "lncRNA"; transcript_source "ensembl"; transcript_biotype "lncRNA"; exon_id "ENSRNOE00000812562"; exon_version "1"; tag "Ensembl_canonical";
1	ensembl	gene	124492869	124635192	0	+	.	gene_id "ENSRNOG00000087250"; gene_version "1"; gene_source "ensembl"; gene_biotype "lncRNA";
1	ensembl	transcript	124492869	124635192	0	+	.	gene_id "ENSRNOG00000087250"; gene_version "1"; transcript_id "ENSRNOT00000161901"; transcript_version "1"; gene_source "ensembl"; gene_biotype "lncRNA"; transcript_source "ensembl"; transcript_biotype "lncRNA"; tag "Ensembl_canonical";
1	ensembl	exon	124494353	124494714	0	+	.	gene_id "ENSRNOG00000083042"; gene_version "1"; transcript_id "ENSRNOT00000135843"; transcript_version "1"; exon_number "2"; gene_source "ensembl"; gene_biotype "lncRNA"; transcript_source "ensembl"; transcript_biotype "lncRNA"; exon_id "ENSRNOE00000781496"; exon_version "1";
1	ensembl	exon	124494526	124494941	0	+	.	gene_id "ENSRNOG00000083042"; gene_version "1"; transcript_id "ENSRNOT00000165849"; transcript_version "1"; exon_number "1"; gene_source "ensembl"; gene_biotype "lncRNA"; transcript_source "ensembl"; transcript_biotype "lncRNA"; exon_id "ENSRNOE00000718441"; exon_version "1";
1	ensembl	transcript	124494526	124544286	0	+	.	gene_id "ENSRNOG00000083042"; gene_version "1"; transcript_id "ENSRNOT00000165849"; transcript_version "1"; gene_source "ensembl"; gene_biotype "lncRNA"; transcript_source "ensembl"; transcript_biotype "lncRNA";
1	ensembl	exon	124494615	124495460	0	+	.	gene_id "ENSRNOG00000083042"; gene_version "1"; transcript_id "ENSRNOT00000161656"; transcript_version "1"; exon_number "2"; gene_source "ensembl"; gene_biotype "lncRNA"; transcript_source "ensembl"; transcript_biotype "lncRNA"; exon_id "ENSRNOE00000778809"; exon_version "1"; tag "Ensembl_canonical";
1	ensembl	exon	124495523	124495615	0	+	.	gene_id "ENSRNOG00000083042"; gene_version "1"; transcript_id "ENSRNOT00000144651"; transcript_version "1"; exon_number "2"; gene_source "ensembl"; gene_biotype "lncRNA"; transcript_source "ensembl"; transcript_biotype "lncRNA"; exon_id "ENSRNOE00000782339"; exon_version "1";
1	sraer114_es	exon	124495764	124496184	0.927460396474966	+	.	gene_id "ENSRNOG00000076036"; transcript_id "ENSRNOG00000076036_tx_2"; exon_id "1_124495764_124496184_+"; exonnum "1"; txlen "706";
1	ensembl	exon	124498715	124499176	0	+	.	gene_id "ENSRNOG00000083642"; gene_version "1"; transcript_id "ENSRNOT00000138115"; transcript_version "1"; exon_number "2"; gene_source "ensembl"; gene_biotype "lncRNA"; transcript_source "ensembl"; transcript_biotype "lncRNA"; exon_id "ENSRNOE00000687058"; exon_version "1"; tag "Ensembl_canonical";
1	ensembl	exon	124498793	124499176	0	+	.	gene_id "ENSRNOG00000083642"; gene_version "1"; transcript_id "ENSRNOT00000166898"; transcript_version "1"; exon_number "1"; gene_source "ensembl"; gene_biotype "lncRNA"; transcript_source "ensembl"; transcript_biotype "lncRNA"; exon_id "ENSRNOE00000715600"; exon_version "1";
1	ensembl	transcript	124498793	124548686	0	+	.	gene_id "ENSRNOG00000083642"; gene_version "1"; transcript_id "ENSRNOT00000166898"; transcript_version "1"; gene_source "ensembl"; gene_biotype "lncRNA"; transcript_source "ensembl"; transcript_biotype "lncRNA";
1	ensembl	exon	124500130	124501347	0	+	.	gene_id "ENSRNOG00000071541"; gene_version "1"; transcript_id "ENSRNOT00000148339"; transcript_version "1"; exon_number "1"; gene_source "ensembl"; gene_biotype "lncRNA"; transcript_source "ensembl"; transcript_biotype "lncRNA"; exon_id "ENSRNOE00000798846"; exon_version "1"; tag "Ensembl_canonical";
1	ensembl	gene	124500130	124595509	0	+	.	gene_id "ENSRNOG00000071541"; gene_version "1"; gene_source "ensembl"; gene_biotype "lncRNA";
1	ensembl	transcript	124500130	124595509	0	+	.	gene_id "ENSRNOG00000071541"; gene_version "1"; transcript_id "ENSRNOT00000148339"; transcript_version "1"; gene_source "ensembl"; gene_biotype "lncRNA"; transcript_source "ensembl"; transcript_biotype "lncRNA"; tag "Ensembl_canonical";
1	ensembl	exon	124503246	124503444	0	+	.	gene_id "ENSRNOG00000076994"; gene_version "1"; transcript_id "ENSRNOT00000156391"; transcript_version "1"; exon_number "2"; gene_source "ensembl"; gene_biotype "lncRNA"; transcript_source "ensembl"; transcript_biotype "lncRNA"; exon_id "ENSRNOE00000768538"; exon_version "1";
1	ensembl	exon	124503246	124505498	0	+	.	gene_id "ENSRNOG00000076994"; gene_version "1"; transcript_id "ENSRNOT00000159027"; transcript_version "1"; exon_number "2"; gene_source "ensembl"; gene_biotype "lncRNA"; transcript_source "ensembl"; transcript_biotype "lncRNA"; exon_id "ENSRNOE00000804456"; exon_version "1"; tag "Ensembl_canonical";
1	ensembl	exon	124507020	124507805	0	+	.	gene_id "ENSRNOG00000081077"; gene_version "1"; transcript_id "ENSRNOT00000160181"; transcript_version "1"; exon_number "2"; gene_source "ensembl"; gene_biotype "lncRNA"; transcript_source "ensembl"; transcript_biotype "lncRNA"; exon_id "ENSRNOE00000791047"; exon_version "1"; tag "Ensembl_canonical";
1	ensembl	exon	124508112	124508731	0	+	.	gene_id "ENSRNOG00000077260"; gene_version "1"; transcript_id "ENSRNOT00000173708"; transcript_version "1"; exon_number "3"; gene_source "ensembl"; gene_biotype "lncRNA"; transcript_source "ensembl"; transcript_biotype "lncRNA"; exon_id "ENSRNOE00000783176"; exon_version "1";
1	ensembl	exon	124508112	124508731	0	+	.	gene_id "ENSRNOG00000077260"; gene_version "1"; transcript_id "ENSRNOT00000158753"; transcript_version "1"; exon_number "2"; gene_source "ensembl"; gene_biotype "lncRNA"; transcript_source "ensembl"; transcript_biotype "lncRNA"; exon_id "ENSRNOE00000783176"; exon_version "1"; tag "Ensembl_canonical";
1	ensembl	exon	124516583	124516726	0	+	.	gene_id "ENSRNOG00000072021"; gene_version "1"; transcript_id "ENSRNOT00000133756"; transcript_version "1"; exon_number "1"; gene_source "ensembl"; gene_biotype "lncRNA"; transcript_source "ensembl"; transcript_biotype "lncRNA"; exon_id "ENSRNOE00000746052"; exon_version "1";
1	ensembl	transcript	124516583	124554136	0	+	.	gene_id "ENSRNOG00000072021"; gene_version "1"; transcript_id "ENSRNOT00000133756"; transcript_version "1"; gene_source "ensembl"; gene_biotype "lncRNA"; transcript_source "ensembl"; transcript_biotype "lncRNA";
1	ensembl	exon	124522175	124522611	0	+	.	gene_id "ENSRNOG00000076351"; gene_version "1"; transcript_id "ENSRNOT00000161369"; transcript_version "1"; exon_number "1"; gene_source "ensembl"; gene_biotype "lncRNA"; transcript_source "ensembl"; transcript_biotype "lncRNA"; exon_id "ENSRNOE00000813525"; exon_version "1"; tag "Ensembl_canonical";
1	ensembl	transcript	124522175	124562153	0	+	.	gene_id "ENSRNOG00000076351"; gene_version "1"; transcript_id "ENSRNOT00000161369"; transcript_version "1"; gene_source "ensembl"; gene_biotype "lncRNA"; transcript_source "ensembl"; transcript_biotype "lncRNA"; tag "Ensembl_canonical";
1	ensembl	exon	124523245	124523348	0	+	.	gene_id "ENSRNOG00000076351"; gene_version "1"; transcript_id "ENSRNOT00000151379"; transcript_version "1"; exon_number "1"; gene_source "ensembl"; gene_biotype "lncRNA"; transcript_source "ensembl"; transcript_biotype "lncRNA"; exon_id "ENSRNOE00000785187"; exon_version "1";
1	ensembl	transcript	124523245	124561390	0	+	.	gene_id "ENSRNOG00000076351"; gene_version "1"; transcript_id "ENSRNOT00000151379"; transcript_version "1"; gene_source "ensembl"; gene_biotype "lncRNA"; transcript_source "ensembl"; transcript_biotype "lncRNA";
1	ensembl	exon	124524073	124524188	0	+	.	gene_id "ENSRNOG00000076351"; gene_version "1"; transcript_id "ENSRNOT00000140275"; transcript_version "1"; exon_number "3"; gene_source "ensembl"; gene_biotype "lncRNA"; transcript_source "ensembl"; transcript_biotype "lncRNA"; exon_id "ENSRNOE00000769801"; exon_version "1";
1	ensembl	exon	124528000	124528176	0	+	.	gene_id "ENSRNOG00000089081"; gene_version "1"; transcript_id "ENSRNOT00000147252"; transcript_version "1"; exon_number "1"; gene_source "ensembl"; gene_biotype "lncRNA"; transcript_source "ensembl"; transcript_biotype "lncRNA"; exon_id "ENSRNOE00000707617"; exon_version "1";
1	ensembl	transcript	124528000	124622056	0	+	.	gene_id "ENSRNOG00000089081"; gene_version "1"; transcript_id "ENSRNOT00000147252"; transcript_version "1"; gene_source "ensembl"; gene_biotype "lncRNA"; transcript_source "ensembl"; transcript_biotype "lncRNA";
1	ensembl	exon	124530979	124532267	0	+	.	gene_id "ENSRNOG00000076989"; gene_version "1"; transcript_id "ENSRNOT00000126983"; transcript_version "1"; exon_number "3"; gene_source "ensembl"; gene_biotype "lncRNA"; transcript_source "ensembl"; transcript_biotype "lncRNA"; exon_id "ENSRNOE00000704668"; exon_version "1";
1	ensembl	exon	124532268	124533189	0	+	.	gene_id "ENSRNOG00000090257"; gene_version "1"; transcript_id "ENSRNOT00000136532"; transcript_version "1"; exon_number "2"; gene_source "ensembl"; gene_biotype "lncRNA"; transcript_source "ensembl"; transcript_biotype "lncRNA"; exon_id "ENSRNOE00000748167"; exon_version "1"; tag "Ensembl_canonical";
1	ENSEMBL114_rn	exon	124532268	124533189	13.9326369220227	+	.	gene_id "ENSRNOG00000090257"; transcript_id "ENSRNOG00000090257_tx_1"; exon_id "1_124532268_124533189_+"; exonnum "2"; txlen "1521";
1	ensembl	exon	124533639	124534091	0	+	.	gene_id "ENSRNOG00000083986"; gene_version "1"; transcript_id "ENSRNOT00000165336"; transcript_version "1"; exon_number "2"; gene_source "ensembl"; gene_biotype "lncRNA"; transcript_source "ensembl"; transcript_biotype "lncRNA"; exon_id "ENSRNOE00000721037"; exon_version "1"; tag "Ensembl_canonical";
1	ensembl	exon	124534493	124534592	0	+	.	gene_id "ENSRNOG00000081023"; gene_version "1"; transcript_id "ENSRNOT00000128854"; transcript_version "1"; exon_number "4"; gene_source "ensembl"; gene_biotype "lncRNA"; transcript_source "ensembl"; transcript_biotype "lncRNA"; exon_id "ENSRNOE00000714077"; exon_version "1";
1	ensembl	exon	124536520	124536557	0	+	.	gene_id "ENSRNOG00000080310"; gene_version "1"; transcript_id "ENSRNOT00000163165"; transcript_version "1"; exon_number "3"; gene_source "ensembl"; gene_biotype "lncRNA"; transcript_source "ensembl"; transcript_biotype "lncRNA"; exon_id "ENSRNOE00000726708"; exon_version "1"; tag "Ensembl_canonical";
1	ensembl	exon	124537926	124538226	0	+	.	gene_id "ENSRNOG00000089693"; gene_version "1"; transcript_id "ENSRNOT00000147173"; transcript_version "1"; exon_number "3"; gene_source "ensembl"; gene_biotype "lncRNA"; transcript_source "ensembl"; transcript_biotype "lncRNA"; exon_id "ENSRNOE00000695748"; exon_version "1"; tag "Ensembl_canonical";
1	ensembl	exon	124542107	124542243	0	+	.	gene_id "ENSRNOG00000087250"; gene_version "1"; transcript_id "ENSRNOT00000133146"; transcript_version "1"; exon_number "1"; gene_source "ensembl"; gene_biotype "lncRNA"; transcript_source "ensembl"; transcript_biotype "lncRNA"; exon_id "ENSRNOE00000695454"; exon_version "1";
1	ensembl	transcript	124542107	124634775	0	+	.	gene_id "ENSRNOG00000087250"; gene_version "1"; transcript_id "ENSRNOT00000133146"; transcript_version "1"; gene_source "ensembl"; gene_biotype "lncRNA"; transcript_source "ensembl"; transcript_biotype "lncRNA";
1	ensembl	exon	124543819	124543878	0	+	.	gene_id "ENSRNOG00000076036"; gene_version "1"; transcript_id "ENSRNOT00000129177"; transcript_version "1"; exon_number "1"; gene_source "ensembl"; gene_biotype "lncRNA"; transcript_source "ensembl"; transcript_biotype "lncRNA"; exon_id "ENSRNOE00000797571"; exon_version "1"; tag "Ensembl_canonical";
1	ensembl	gene	124543819	124643781	0	+	.	gene_id "ENSRNOG00000076036"; gene_version "1"; gene_source "ensembl"; gene_biotype "lncRNA";
1	ensembl	transcript	124543819	124643781	0	+	.	gene_id "ENSRNOG00000076036"; gene_version "1"; transcript_id "ENSRNOT00000129177"; transcript_version "1"; gene_source "ensembl"; gene_biotype "lncRNA"; transcript_source "ensembl"; transcript_biotype "lncRNA"; tag "Ensembl_canonical";
1	ensembl	exon	124544023	124544159	0	+	.	gene_id "ENSRNOG00000083042"; gene_version "1"; transcript_id "ENSRNOT00000135843"; transcript_version "1"; exon_number "3"; gene_source "ensembl"; gene_biotype "lncRNA"; transcript_source "ensembl"; transcript_biotype "lncRNA"; exon_id "ENSRNOE00000718351"; exon_version "1";
1	ensembl	exon	124544250	124544286	0	+	.	gene_id "ENSRNOG00000083042"; gene_version "1"; transcript_id "ENSRNOT00000165849"; transcript_version "1"; exon_number "2"; gene_source "ensembl"; gene_biotype "lncRNA"; transcript_source "ensembl"; transcript_biotype "lncRNA"; exon_id "ENSRNOE00000792481"; exon_version "1";
1	ensembl	exon	124544804	124545089	0	+	.	gene_id "ENSRNOG00000083042"; gene_version "1"; transcript_id "ENSRNOT00000161656"; transcript_version "1"; exon_number "3"; gene_source "ensembl"; gene_biotype "lncRNA"; transcript_source "ensembl"; transcript_biotype "lncRNA"; exon_id "ENSRNOE00000768599"; exon_version "1"; tag "Ensembl_canonical";
1	ensembl	exon	124544958	124545289	0	+	.	gene_id "ENSRNOG00000083042"; gene_version "1"; transcript_id "ENSRNOT00000144651"; transcript_version "1"; exon_number "3"; gene_source "ensembl"; gene_biotype "lncRNA"; transcript_source "ensembl"; transcript_biotype "lncRNA"; exon_id "ENSRNOE00000709052"; exon_version "1";
1	ensembl	exon	124548399	124548686	0	+	.	gene_id "ENSRNOG00000083642"; gene_version "1"; transcript_id "ENSRNOT00000166898"; transcript_version "1"; exon_number "2"; gene_source "ensembl"; gene_biotype "lncRNA"; transcript_source "ensembl"; transcript_biotype "lncRNA"; exon_id "ENSRNOE00000799354"; exon_version "1";
1	ensembl	exon	124550207	124550273	0	+	.	gene_id "ENSRNOG00000084214"; gene_version "1"; transcript_id "ENSRNOT00000131988"; transcript_version "1"; exon_number "3"; gene_source "ensembl"; gene_biotype "lncRNA"; transcript_source "ensembl"; transcript_biotype "lncRNA"; exon_id "ENSRNOE00000769289"; exon_version "1"; tag "Ensembl_canonical";
1	ensembl	exon	124550282	124550516	0	+	.	gene_id "ENSRNOG00000076994"; gene_version "1"; transcript_id "ENSRNOT00000159027"; transcript_version "1"; exon_number "3"; gene_source "ensembl"; gene_biotype "lncRNA"; transcript_source "ensembl"; transcript_biotype "lncRNA"; exon_id "ENSRNOE00000680542"; exon_version "1"; tag "Ensembl_canonical";
1	ensembl	exon	124550562	124550639	0	+	.	gene_id "ENSRNOG00000071772"; gene_version "1"; transcript_id "ENSRNOT00000136351"; transcript_version "1"; exon_number "2"; gene_source "ensembl"; gene_biotype "lncRNA"; transcript_source "ensembl"; transcript_biotype "lncRNA"; exon_id "ENSRNOE00000809702"; exon_version "1"; tag "Ensembl_canonical";
1	ensembl	exon	124550671	124552034	0	+	.	gene_id "ENSRNOG00000071772"; gene_version "1"; transcript_id "ENSRNOT00000136351"; transcript_version "1"; exon_number "3"; gene_source "ensembl"; gene_biotype "lncRNA"; transcript_source "ensembl"; transcript_biotype "lncRNA"; exon_id "ENSRNOE00000680930"; exon_version "1"; tag "Ensembl_canonical";
1	ensembl	exon	124553855	124554136	0	+	.	gene_id "ENSRNOG00000072021"; gene_version "1"; transcript_id "ENSRNOT00000146125"; transcript_version "1"; exon_number "3"; gene_source "ensembl"; gene_biotype "lncRNA"; transcript_source "ensembl"; transcript_biotype "lncRNA"; exon_id "ENSRNOE00000723055"; exon_version "1"; tag "Ensembl_canonical";
1	ensembl	exon	124553970	124554136	0	+	.	gene_id "ENSRNOG00000072021"; gene_version "1"; transcript_id "ENSRNOT00000133756"; transcript_version "1"; exon_number "2"; gene_source "ensembl"; gene_biotype "lncRNA"; transcript_source "ensembl"; transcript_biotype "lncRNA"; exon_id "ENSRNOE00000701788"; exon_version "1";
1	ensembl	exon	124556506	124557659	0	+	.	gene_id "ENSRNOG00000089220"; gene_version "1"; transcript_id "ENSRNOT00000154217"; transcript_version "1"; exon_number "1"; gene_source "ensembl"; gene_biotype "lncRNA"; transcript_source "ensembl"; transcript_biotype "lncRNA"; exon_id "ENSRNOE00000768522"; exon_version "1";
1	ensembl	transcript	124556506	124594727	0	+	.	gene_id "ENSRNOG00000089220"; gene_version "1"; transcript_id "ENSRNOT00000154217"; transcript_version "1"; gene_source "ensembl"; gene_biotype "lncRNA"; transcript_source "ensembl"; transcript_biotype "lncRNA";
1	ensembl	exon	124556912	124557692	0	+	.	gene_id "ENSRNOG00000089220"; gene_version "1"; transcript_id "ENSRNOT00000143137"; transcript_version "1"; exon_number "1"; gene_source "ensembl"; gene_biotype "lncRNA"; transcript_source "ensembl"; transcript_biotype "lncRNA"; exon_id "ENSRNOE00000729747"; exon_version "1";
1	ensembl	transcript	124556912	124611681	0	+	.	gene_id "ENSRNOG00000089220"; gene_version "1"; transcript_id "ENSRNOT00000143137"; transcript_version "1"; gene_source "ensembl"; gene_biotype "lncRNA"; transcript_source "ensembl"; transcript_biotype "lncRNA";
1	sraer114_ss	exon	124557068	124557445	6.24440724143828	+	.	gene_id "ENSRNOG00000089220"; transcript_id "ENSRNOG00000089220_tx_1"; exon_id "1_124557068_124557445_+"; exonnum "2"; txlen "716";
1	ensembl	exon	124557068	124559589	0	+	.	gene_id "ENSRNOG00000089220"; gene_version "1"; transcript_id "ENSRNOT00000169753"; transcript_version "1"; exon_number "2"; gene_source "ensembl"; gene_biotype "lncRNA"; transcript_source "ensembl"; transcript_biotype "lncRNA"; exon_id "ENSRNOE00000814805"; exon_version "1"; tag "Ensembl_canonical";
1	sraer114_es	exon	124559371	124559589	1.1216889939889	+	.	gene_id "ENSRNOG00000089220"; transcript_id "ENSRNOG00000089220_tx_2"; exon_id "1_124559371_124559589_+"; exonnum "1"; txlen "950";
1	ensembl	exon	124560299	124562153	0	+	.	gene_id "ENSRNOG00000076351"; gene_version "1"; transcript_id "ENSRNOT00000161369"; transcript_version "1"; exon_number "2"; gene_source "ensembl"; gene_biotype "lncRNA"; transcript_source "ensembl"; transcript_biotype "lncRNA"; exon_id "ENSRNOE00000802554"; exon_version "1"; tag "Ensembl_canonical";
1	ensembl	exon	124561036	124561390	0	+	.	gene_id "ENSRNOG00000076351"; gene_version "1"; transcript_id "ENSRNOT00000151379"; transcript_version "1"; exon_number "2"; gene_source "ensembl"; gene_biotype "lncRNA"; transcript_source "ensembl"; transcript_biotype "lncRNA"; exon_id "ENSRNOE00000704145"; exon_version "1";
1	ensembl	exon	124561878	124562153	0	+	.	gene_id "ENSRNOG00000076351"; gene_version "1"; transcript_id "ENSRNOT00000140275"; transcript_version "1"; exon_number "4"; gene_source "ensembl"; gene_biotype "lncRNA"; transcript_source "ensembl"; transcript_biotype "lncRNA"; exon_id "ENSRNOE00000791756"; exon_version "1";
1	ensembl	exon	124566438	124567345	0	+	.	gene_id "ENSRNOG00000089081"; gene_version "1"; transcript_id "ENSRNOT00000173243"; transcript_version "1"; exon_number "1"; gene_source "ensembl"; gene_biotype "lncRNA"; transcript_source "ensembl"; transcript_biotype "lncRNA"; exon_id "ENSRNOE00000781041"; exon_version "1"; tag "Ensembl_canonical";
1	ensembl	transcript	124566438	124622056	0	+	.	gene_id "ENSRNOG00000089081"; gene_version "1"; transcript_id "ENSRNOT00000173243"; transcript_version "1"; gene_source "ensembl"; gene_biotype "lncRNA"; transcript_source "ensembl"; transcript_biotype "lncRNA"; tag "Ensembl_canonical";
1	ensembl	exon	124567237	124568612	0	+	.	gene_id "ENSRNOG00000089081"; gene_version "1"; transcript_id "ENSRNOT00000147252"; transcript_version "1"; exon_number "2"; gene_source "ensembl"; gene_biotype "lncRNA"; transcript_source "ensembl"; transcript_biotype "lncRNA"; exon_id "ENSRNOE00000743599"; exon_version "1";
1	ensembl	exon	124570584	124570999	0	+	.	gene_id "ENSRNOG00000076989"; gene_version "1"; transcript_id "ENSRNOT00000138060"; transcript_version "1"; exon_number "4"; gene_source "ensembl"; gene_biotype "lncRNA"; transcript_source "ensembl"; transcript_biotype "lncRNA"; exon_id "ENSRNOE00000673423"; exon_version "1"; tag "Ensembl_canonical";
1	ensembl	exon	124571814	124572590	0	+	.	gene_id "ENSRNOG00000076989"; gene_version "1"; transcript_id "ENSRNOT00000126983"; transcript_version "1"; exon_number "4"; gene_source "ensembl"; gene_biotype "lncRNA"; transcript_source "ensembl"; transcript_biotype "lncRNA"; exon_id "ENSRNOE00000735779"; exon_version "1";
1	ensembl	exon	124573399	124573669	0	+	.	gene_id "ENSRNOG00000081023"; gene_version "1"; transcript_id "ENSRNOT00000171556"; transcript_version "1"; exon_number "2"; gene_source "ensembl"; gene_biotype "lncRNA"; transcript_source "ensembl"; transcript_biotype "lncRNA"; exon_id "ENSRNOE00000812018"; exon_version "1";
1	ensembl	exon	124573721	124573868	0	+	.	gene_id "ENSRNOG00000083986"; gene_version "1"; transcript_id "ENSRNOT00000165336"; transcript_version "1"; exon_number "3"; gene_source "ensembl"; gene_biotype "lncRNA"; transcript_source "ensembl"; transcript_biotype "lncRNA"; exon_id "ENSRNOE00000676833"; exon_version "1"; tag "Ensembl_canonical";
1	ensembl	exon	124574115	124574186	0	+	.	gene_id "ENSRNOG00000081023"; gene_version "1"; transcript_id "ENSRNOT00000139131"; transcript_version "1"; exon_number "3"; gene_source "ensembl"; gene_biotype "lncRNA"; transcript_source "ensembl"; transcript_biotype "lncRNA"; exon_id "ENSRNOE00000745924"; exon_version "1";
1	ensembl	exon	124578278	124578504	0	+	.	gene_id "ENSRNOG00000086100"; gene_version "1"; transcript_id "ENSRNOT00000133339"; transcript_version "1"; exon_number "3"; gene_source "ensembl"; gene_biotype "lncRNA"; transcript_source "ensembl"; transcript_biotype "lncRNA"; exon_id "ENSRNOE00000676043"; exon_version "1";
1	ensembl	exon	124578753	124579964	0	+	.	gene_id "ENSRNOG00000073408"; gene_version "1"; transcript_id "ENSRNOT00000136531"; transcript_version "1"; exon_number "2"; gene_source "ensembl"; gene_biotype "lncRNA"; transcript_source "ensembl"; transcript_biotype "lncRNA"; exon_id "ENSRNOE00000718061"; exon_version "1";
1	ensembl	exon	124579149	124579297	0	+	.	gene_id "ENSRNOG00000073408"; gene_version "1"; transcript_id "ENSRNOT00000161949"; transcript_version "1"; exon_number "3"; gene_source "ensembl"; gene_biotype "lncRNA"; transcript_source "ensembl"; transcript_biotype "lncRNA"; exon_id "ENSRNOE00000676585"; exon_version "1"; tag "Ensembl_canonical";
1	ensembl	exon	124579149	124579964	0	+	.	gene_id "ENSRNOG00000073408"; gene_version "1"; transcript_id "ENSRNOT00000141515"; transcript_version "1"; exon_number "3"; gene_source "ensembl"; gene_biotype "lncRNA"; transcript_source "ensembl"; transcript_biotype "lncRNA"; exon_id "ENSRNOE00000802663"; exon_version "1";
1	ensembl	exon	124589433	124589973	0	+	.	gene_id "ENSRNOG00000076036"; gene_version "1"; transcript_id "ENSRNOT00000129177"; transcript_version "1"; exon_number "2"; gene_source "ensembl"; gene_biotype "lncRNA"; transcript_source "ensembl"; transcript_biotype "lncRNA"; exon_id "ENSRNOE00000695873"; exon_version "1"; tag "Ensembl_canonical";
1	ensembl	exon	124593010	124593249	0	+	.	gene_id "ENSRNOG00000083642"; gene_version "1"; transcript_id "ENSRNOT00000138115"; transcript_version "1"; exon_number "3"; gene_source "ensembl"; gene_biotype "lncRNA"; transcript_source "ensembl"; transcript_biotype "lncRNA"; exon_id "ENSRNOE00000810823"; exon_version "1"; tag "Ensembl_canonical";
1	ensembl	exon	124594553	124594727	0	+	.	gene_id "ENSRNOG00000089220"; gene_version "1"; transcript_id "ENSRNOT00000154217"; transcript_version "1"; exon_number "2"; gene_source "ensembl"; gene_biotype "lncRNA"; transcript_source "ensembl"; transcript_biotype "lncRNA"; exon_id "ENSRNOE00000742155"; exon_version "1";
1	ensembl	exon	124595254	124595509	0	+	.	gene_id "ENSRNOG00000071541"; gene_version "1"; transcript_id "ENSRNOT00000148339"; transcript_version "1"; exon_number "2"; gene_source "ensembl"; gene_biotype "lncRNA"; transcript_source "ensembl"; transcript_biotype "lncRNA"; exon_id "ENSRNOE00000739546"; exon_version "1"; tag "Ensembl_canonical";
1	ensembl	exon	124596524	124597325	0	+	.	gene_id "ENSRNOG00000076994"; gene_version "1"; transcript_id "ENSRNOT00000161536"; transcript_version "1"; exon_number "2"; gene_source "ensembl"; gene_biotype "lncRNA"; transcript_source "ensembl"; transcript_biotype "lncRNA"; exon_id "ENSRNOE00000692414"; exon_version "1";
1	ensembl	exon	124597159	124597325	0	+	.	gene_id "ENSRNOG00000076994"; gene_version "1"; transcript_id "ENSRNOT00000156391"; transcript_version "1"; exon_number "3"; gene_source "ensembl"; gene_biotype "lncRNA"; transcript_source "ensembl"; transcript_biotype "lncRNA"; exon_id "ENSRNOE00000673877"; exon_version "1";
1	ensembl	exon	124599199	124599393	0	+	.	gene_id "ENSRNOG00000084214"; gene_version "1"; transcript_id "ENSRNOT00000131988"; transcript_version "1"; exon_number "4"; gene_source "ensembl"; gene_biotype "lncRNA"; transcript_source "ensembl"; transcript_biotype "lncRNA"; exon_id "ENSRNOE00000745259"; exon_version "1"; tag "Ensembl_canonical";
1	ensembl	exon	124602847	124602913	0	+	.	gene_id "ENSRNOG00000077260"; gene_version "1"; transcript_id "ENSRNOT00000167162"; transcript_version "1"; exon_number "2"; gene_source "ensembl"; gene_biotype "lncRNA"; transcript_source "ensembl"; transcript_biotype "lncRNA"; exon_id "ENSRNOE00000684723"; exon_version "1";
1	sraer114_ss	exon	124603590	124604182	1.75875731604364	+	.	gene_id "sraer114_gene_14803"; transcript_id "sraer114_gene_14803_tx_1"; exon_id "1_124603590_124604182_+"; exonnum "2"; txlen "655";
1	ensembl	exon	124611325	124611681	0	+	.	gene_id "ENSRNOG00000089220"; gene_version "1"; transcript_id "ENSRNOT00000143137"; transcript_version "1"; exon_number "2"; gene_source "ensembl"; gene_biotype "lncRNA"; transcript_source "ensembl"; transcript_biotype "lncRNA"; exon_id "ENSRNOE00000754856"; exon_version "1";
1	ensembl	exon	124613308	124614038	0	+	.	gene_id "ENSRNOG00000089220"; gene_version "1"; transcript_id "ENSRNOT00000169753"; transcript_version "1"; exon_number "3"; gene_source "ensembl"; gene_biotype "lncRNA"; transcript_source "ensembl"; transcript_biotype "lncRNA"; exon_id "ENSRNOE00000695760"; exon_version "1"; tag "Ensembl_canonical";
1	ENSEMBL114_rn	exon	124613308	124614038	1.1216889939889	+	.	gene_id "ENSRNOG00000089220"; transcript_id "ENSRNOG00000089220_tx_2"; exon_id "1_124613308_124614038_+"; exonnum "2"; txlen "950";
1	ensembl	exon	124619697	124620786	0	+	.	gene_id "ENSRNOG00000089081"; gene_version "1"; transcript_id "ENSRNOT00000128268"; transcript_version "1"; exon_number "3"; gene_source "ensembl"; gene_biotype "lncRNA"; transcript_source "ensembl"; transcript_biotype "lncRNA"; exon_id "ENSRNOE00000709067"; exon_version "1";
1	ENSEMBL114_rn	exon	124619697	124620786	0.926518370054917	+	.	gene_id "ENSRNOG00000089081"; transcript_id "ENSRNOG00000089081_tx_2"; exon_id "1_124619697_124620786_+"; exonnum "3"; txlen "1440";
1	ensembl	exon	124619697	124622056	0	+	.	gene_id "ENSRNOG00000089081"; gene_version "1"; transcript_id "ENSRNOT00000173243"; transcript_version "1"; exon_number "2"; gene_source "ensembl"; gene_biotype "lncRNA"; transcript_source "ensembl"; transcript_biotype "lncRNA"; exon_id "ENSRNOE00000736858"; exon_version "1"; tag "Ensembl_canonical";
1	ensembl	exon	124621106	124622056	0	+	.	gene_id "ENSRNOG00000089081"; gene_version "1"; transcript_id "ENSRNOT00000147252"; transcript_version "1"; exon_number "3"; gene_source "ensembl"; gene_biotype "lncRNA"; transcript_source "ensembl"; transcript_biotype "lncRNA"; exon_id "ENSRNOE00000774236"; exon_version "1";
1	ensembl	exon	124625593	124625742	0	+	.	gene_id "ENSRNOG00000081023"; gene_version "1"; transcript_id "ENSRNOT00000171556"; transcript_version "1"; exon_number "3"; gene_source "ensembl"; gene_biotype "lncRNA"; transcript_source "ensembl"; transcript_biotype "lncRNA"; exon_id "ENSRNOE00000694886"; exon_version "1";
1	ensembl	exon	124633451	124634775	0	+	.	gene_id "ENSRNOG00000087250"; gene_version "1"; transcript_id "ENSRNOT00000133146"; transcript_version "1"; exon_number "2"; gene_source "ensembl"; gene_biotype "lncRNA"; transcript_source "ensembl"; transcript_biotype "lncRNA"; exon_id "ENSRNOE00000728559"; exon_version "1";
1	ensembl	exon	124634299	124635192	0	+	.	gene_id "ENSRNOG00000087250"; gene_version "1"; transcript_id "ENSRNOT00000161901"; transcript_version "1"; exon_number "2"; gene_source "ensembl"; gene_biotype "lncRNA"; transcript_source "ensembl"; transcript_biotype "lncRNA"; exon_id "ENSRNOE00000808778"; exon_version "1"; tag "Ensembl_canonical";
1	ensembl	exon	124635640	124636477	0	+	.	gene_id "ENSRNOG00000076036"; gene_version "1"; transcript_id "ENSRNOT00000129177"; transcript_version "1"; exon_number "3"; gene_source "ensembl"; gene_biotype "lncRNA"; transcript_source "ensembl"; transcript_biotype "lncRNA"; exon_id "ENSRNOE00000765227"; exon_version "1"; tag "Ensembl_canonical";
1	ensembl	exon	124643277	124643781	0	+	.	gene_id "ENSRNOG00000076036"; gene_version "1"; transcript_id "ENSRNOT00000129177"; transcript_version "1"; exon_number "4"; gene_source "ensembl"; gene_biotype "lncRNA"; transcript_source "ensembl"; transcript_biotype "lncRNA"; exon_id "ENSRNOE00000785315"; exon_version "1"; tag "Ensembl_canonical";
1	sraer114_ss	exon	124643537	124643821	0.927460396474966	+	.	gene_id "ENSRNOG00000076036"; transcript_id "ENSRNOG00000076036_tx_2"; exon_id "1_124643537_124643821_+"; exonnum "2"; txlen "706";
1	ensembl	exon	124655070	124655357	0	+	.	gene_id "ENSRNOG00000087918"; gene_version "1"; transcript_id "ENSRNOT00000172795"; transcript_version "1"; exon_number "1"; gene_source "ensembl"; gene_biotype "lncRNA"; transcript_source "ensembl"; transcript_biotype "lncRNA"; exon_id "ENSRNOE00000799061"; exon_version "1";
1	ensembl	gene	124655070	124664897	0	+	.	gene_id "ENSRNOG00000087918"; gene_version "1"; gene_source "ensembl"; gene_biotype "lncRNA";
1	ensembl	transcript	124655070	124664897	0	+	.	gene_id "ENSRNOG00000087918"; gene_version "1"; transcript_id "ENSRNOT00000172795"; transcript_version "1"; gene_source "ensembl"; gene_biotype "lncRNA"; transcript_source "ensembl"; transcript_biotype "lncRNA";
1	sraer114_es	exon	124655310	124655502	0.0303255962520328	+	.	gene_id "ENSRNOG00000087918"; transcript_id "ENSRNOG00000087918_tx_3"; exon_id "1_124655310_124655502_+"; exonnum "1"; txlen "926";
1	ensembl	exon	124655362	124655484	0	+	.	gene_id "ENSRNOG00000087918"; gene_version "1"; transcript_id "ENSRNOT00000127649"; transcript_version "1"; exon_number "1"; gene_source "ensembl"; gene_biotype "lncRNA"; transcript_source "ensembl"; transcript_biotype "lncRNA"; exon_id "ENSRNOE00000817854"; exon_version "1";
1	ENSEMBL114_rn	exon	124655362	124655484	0.0427103341793284	+	.	gene_id "ENSRNOG00000087918"; transcript_id "ENSRNOG00000087918_tx_2"; exon_id "1_124655362_124655484_+"; exonnum "1"; txlen "856";
1	ensembl	transcript	124655362	124664177	0	+	.	gene_id "ENSRNOG00000087918"; gene_version "1"; transcript_id "ENSRNOT00000127649"; transcript_version "1"; gene_source "ensembl"; gene_biotype "lncRNA"; transcript_source "ensembl"; transcript_biotype "lncRNA";
1	ensembl	exon	124656913	124657808	0	+	.	gene_id "ENSRNOG00000087918"; gene_version "1"; transcript_id "ENSRNOT00000162276"; transcript_version "1"; exon_number "1"; gene_source "ensembl"; gene_biotype "lncRNA"; transcript_source "ensembl"; transcript_biotype "lncRNA"; exon_id "ENSRNOE00000739596"; exon_version "1"; tag "Ensembl_canonical";
1	ensembl	transcript	124656913	124664717	0	+	.	gene_id "ENSRNOG00000087918"; gene_version "1"; transcript_id "ENSRNOT00000162276"; transcript_version "1"; gene_source "ensembl"; gene_biotype "lncRNA"; transcript_source "ensembl"; transcript_biotype "lncRNA"; tag "Ensembl_canonical";
1	ensembl	exon	124657566	124657808	0	+	.	gene_id "ENSRNOG00000087918"; gene_version "1"; transcript_id "ENSRNOT00000127649"; transcript_version "1"; exon_number "2"; gene_source "ensembl"; gene_biotype "lncRNA"; transcript_source "ensembl"; transcript_biotype "lncRNA"; exon_id "ENSRNOE00000735009"; exon_version "1";
1	ENSEMBL114_rn	exon	124657566	124657808	0.0427103341793284	+	.	gene_id "ENSRNOG00000087918"; transcript_id "ENSRNOG00000087918_tx_2"; exon_id "1_124657566_124657808_+"; exonnum "2"; txlen "856";
1	ENSEMBL114_rn	exon	124657566	124657808	0.0303255962520328	+	.	gene_id "ENSRNOG00000087918"; transcript_id "ENSRNOG00000087918_tx_3"; exon_id "1_124657566_124657808_+"; exonnum "2"; txlen "926";
1	ensembl	exon	124657631	124657808	0	+	.	gene_id "ENSRNOG00000087918"; gene_version "1"; transcript_id "ENSRNOT00000172795"; transcript_version "1"; exon_number "2"; gene_source "ensembl"; gene_biotype "lncRNA"; transcript_source "ensembl"; transcript_biotype "lncRNA"; exon_id "ENSRNOE00000712526"; exon_version "1";
1	ensembl	exon	124660764	124661004	0	+	.	gene_id "ENSRNOG00000087918"; gene_version "1"; transcript_id "ENSRNOT00000127649"; transcript_version "1"; exon_number "3"; gene_source "ensembl"; gene_biotype "lncRNA"; transcript_source "ensembl"; transcript_biotype "lncRNA"; exon_id "ENSRNOE00000679878"; exon_version "1";
1	ensembl	exon	124660764	124661004	0	+	.	gene_id "ENSRNOG00000087918"; gene_version "1"; transcript_id "ENSRNOT00000162276"; transcript_version "1"; exon_number "2"; gene_source "ensembl"; gene_biotype "lncRNA"; transcript_source "ensembl"; transcript_biotype "lncRNA"; exon_id "ENSRNOE00000679878"; exon_version "1"; tag "Ensembl_canonical";
1	sraer114_mid	exon	124663476	124663687	0.0427103341793284	+	.	gene_id "ENSRNOG00000087918"; transcript_id "ENSRNOG00000087918_tx_2"; exon_id "1_124663476_124663687_+"; exonnum "3"; txlen "856";
1	sraer114_mid	exon	124663476	124663687	0.0303255962520328	+	.	gene_id "ENSRNOG00000087918"; transcript_id "ENSRNOG00000087918_tx_3"; exon_id "1_124663476_124663687_+"; exonnum "3"; txlen "926";
1	ensembl	exon	124663476	124664177	0	+	.	gene_id "ENSRNOG00000087918"; gene_version "1"; transcript_id "ENSRNOT00000172795"; transcript_version "1"; exon_number "3"; gene_source "ensembl"; gene_biotype "lncRNA"; transcript_source "ensembl"; transcript_biotype "lncRNA"; exon_id "ENSRNOE00000773854"; exon_version "1";
1	ensembl	exon	124663476	124664177	0	+	.	gene_id "ENSRNOG00000087918"; gene_version "1"; transcript_id "ENSRNOT00000127649"; transcript_version "1"; exon_number "4"; gene_source "ensembl"; gene_biotype "lncRNA"; transcript_source "ensembl"; transcript_biotype "lncRNA"; exon_id "ENSRNOE00000773854"; exon_version "1";
1	ensembl	exon	124663476	124664177	0	+	.	gene_id "ENSRNOG00000087918"; gene_version "1"; transcript_id "ENSRNOT00000162276"; transcript_version "1"; exon_number "3"; gene_source "ensembl"; gene_biotype "lncRNA"; transcript_source "ensembl"; transcript_biotype "lncRNA"; exon_id "ENSRNOE00000773854"; exon_version "1"; tag "Ensembl_canonical";
1	sraer114_ss	exon	124664178	124664455	0.0427103341793284	+	.	gene_id "ENSRNOG00000087918"; transcript_id "ENSRNOG00000087918_tx_2"; exon_id "1_124664178_124664455_+"; exonnum "4"; txlen "856";
1	sraer114_ss	exon	124664178	124664455	0.0303255962520328	+	.	gene_id "ENSRNOG00000087918"; transcript_id "ENSRNOG00000087918_tx_3"; exon_id "1_124664178_124664455_+"; exonnum "4"; txlen "926";
1	ensembl	exon	124664281	124664717	0	+	.	gene_id "ENSRNOG00000087918"; gene_version "1"; transcript_id "ENSRNOT00000162276"; transcript_version "1"; exon_number "4"; gene_source "ensembl"; gene_biotype "lncRNA"; transcript_source "ensembl"; transcript_biotype "lncRNA"; exon_id "ENSRNOE00000775363"; exon_version "1"; tag "Ensembl_canonical";
1	ensembl	exon	124664281	124664897	0	+	.	gene_id "ENSRNOG00000087918"; gene_version "1"; transcript_id "ENSRNOT00000172795"; transcript_version "1"; exon_number "4"; gene_source "ensembl"; gene_biotype "lncRNA"; transcript_source "ensembl"; transcript_biotype "lncRNA"; exon_id "ENSRNOE00000760885"; exon_version "1";
1	ensembl	exon	124708647	124709003	0	+	.	gene_id "ENSRNOG00000078705"; gene_version "1"; transcript_id "ENSRNOT00000141254"; transcript_version "1"; exon_number "1"; gene_source "ensembl"; gene_biotype "lncRNA"; transcript_source "ensembl"; transcript_biotype "lncRNA"; exon_id "ENSRNOE00000720352"; exon_version "1"; tag "Ensembl_canonical";
1	ensembl	gene	124708647	124711609	0	+	.	gene_id "ENSRNOG00000078705"; gene_version "1"; gene_source "ensembl"; gene_biotype "lncRNA";
1	ensembl	transcript	124708647	124711609	0	+	.	gene_id "ENSRNOG00000078705"; gene_version "1"; transcript_id "ENSRNOT00000141254"; transcript_version "1"; gene_source "ensembl"; gene_biotype "lncRNA"; transcript_source "ensembl"; transcript_biotype "lncRNA"; tag "Ensembl_canonical";
1	ensembl	exon	124710816	124711609	0	+	.	gene_id "ENSRNOG00000078705"; gene_version "1"; transcript_id "ENSRNOT00000141254"; transcript_version "1"; exon_number "2"; gene_source "ensembl"; gene_biotype "lncRNA"; transcript_source "ensembl"; transcript_biotype "lncRNA"; exon_id "ENSRNOE00000694915"; exon_version "1"; tag "Ensembl_canonical";
1	sraer114_es	exon	124824026	124824219	1.60880810526349	+	.	gene_id "sraer114_gene_14815"; transcript_id "sraer114_gene_14815_tx_1"; exon_id "1_124824026_124824219_+"; exonnum "1"; txlen "582";
1	ensembl	exon	124856022	124856798	0	+	.	gene_id "ENSRNOG00000087649"; gene_version "1"; transcript_id "ENSRNOT00000135899"; transcript_version "1"; exon_number "1"; gene_source "ensembl"; gene_biotype "lncRNA"; transcript_source "ensembl"; transcript_biotype "lncRNA"; exon_id "ENSRNOE00000764378"; exon_version "1"; tag "Ensembl_canonical";
1	ensembl	gene	124856022	124885263	0	+	.	gene_id "ENSRNOG00000087649"; gene_version "1"; gene_source "ensembl"; gene_biotype "lncRNA";
1	ensembl	transcript	124856022	124885263	0	+	.	gene_id "ENSRNOG00000087649"; gene_version "1"; transcript_id "ENSRNOT00000135899"; transcript_version "1"; gene_source "ensembl"; gene_biotype "lncRNA"; transcript_source "ensembl"; transcript_biotype "lncRNA"; tag "Ensembl_canonical";
1	ensembl	exon	124884868	124885263	0	+	.	gene_id "ENSRNOG00000087649"; gene_version "1"; transcript_id "ENSRNOT00000135899"; transcript_version "1"; exon_number "2"; gene_source "ensembl"; gene_biotype "lncRNA"; transcript_source "ensembl"; transcript_biotype "lncRNA"; exon_id "ENSRNOE00000738960"; exon_version "1"; tag "Ensembl_canonical";
1	sraer114_ss	exon	124914219	124914606	1.60880810526349	+	.	gene_id "sraer114_gene_14815"; transcript_id "sraer114_gene_14815_tx_1"; exon_id "1_124914219_124914606_+"; exonnum "2"; txlen "582";
1	ensembl	exon	124951562	124952130	0	+	.	gene_id "ENSRNOG00000076500"; gene_version "1"; transcript_id "ENSRNOT00000167700"; transcript_version "1"; exon_number "1"; gene_source "ensembl"; gene_biotype "lncRNA"; transcript_source "ensembl"; transcript_biotype "lncRNA"; exon_id "ENSRNOE00000700670"; exon_version "1"; tag "Ensembl_canonical";
1	ensembl	gene	124951562	124994938	0	+	.	gene_id "ENSRNOG00000076500"; gene_version "1"; gene_source "ensembl"; gene_biotype "lncRNA";
1	ensembl	transcript	124951562	124994938	0	+	.	gene_id "ENSRNOG00000076500"; gene_version "1"; transcript_id "ENSRNOT00000167700"; transcript_version "1"; gene_source "ensembl"; gene_biotype "lncRNA"; transcript_source "ensembl"; transcript_biotype "lncRNA"; tag "Ensembl_canonical";
1	ensembl	exon	124994450	124994938	0	+	.	gene_id "ENSRNOG00000076500"; gene_version "1"; transcript_id "ENSRNOT00000167700"; transcript_version "1"; exon_number "2"; gene_source "ensembl"; gene_biotype "lncRNA"; transcript_source "ensembl"; transcript_biotype "lncRNA"; exon_id "ENSRNOE00000670698"; exon_version "1"; tag "Ensembl_canonical";
1	ensembl	exon	125073541	125073769	0	+	.	gene_id "ENSRNOG00000081776"; gene_version "1"; transcript_id "ENSRNOT00000126692"; transcript_version "1"; exon_number "1"; gene_source "ensembl"; gene_biotype "lncRNA"; transcript_source "ensembl"; transcript_biotype "lncRNA"; exon_id "ENSRNOE00000792291"; exon_version "1"; tag "Ensembl_canonical";
1	ensembl	gene	125073541	125123441	0	+	.	gene_id "ENSRNOG00000081776"; gene_version "1"; gene_source "ensembl"; gene_biotype "lncRNA";
1	ensembl	transcript	125073541	125123441	0	+	.	gene_id "ENSRNOG00000081776"; gene_version "1"; transcript_id "ENSRNOT00000126692"; transcript_version "1"; gene_source "ensembl"; gene_biotype "lncRNA"; transcript_source "ensembl"; transcript_biotype "lncRNA"; tag "Ensembl_canonical";
1	ensembl	exon	125093990	125094316	0	+	.	gene_id "ENSRNOG00000081776"; gene_version "1"; transcript_id "ENSRNOT00000126692"; transcript_version "1"; exon_number "2"; gene_source "ensembl"; gene_biotype "lncRNA"; transcript_source "ensembl"; transcript_biotype "lncRNA"; exon_id "ENSRNOE00000726303"; exon_version "1"; tag "Ensembl_canonical";
1	ensembl	exon	125121919	125123441	0	+	.	gene_id "ENSRNOG00000081776"; gene_version "1"; transcript_id "ENSRNOT00000126692"; transcript_version "1"; exon_number "3"; gene_source "ensembl"; gene_biotype "lncRNA"; transcript_source "ensembl"; transcript_biotype "lncRNA"; exon_id "ENSRNOE00000672153"; exon_version "1"; tag "Ensembl_canonical";
1	ensembl	five_prime_utr	125260997	125261125	0	+	.	gene_id "ENSRNOG00000010146"; gene_version "8"; transcript_id "ENSRNOT00000013468"; transcript_version "8"; gene_name "Ndn"; gene_source "ensembl"; gene_biotype "protein_coding"; transcript_name "Ndn-201"; transcript_source "ensembl"; transcript_biotype "protein_coding"; tag "Ensembl_canonical";
1	ensembl	exon	125260997	125262001	0	+	.	gene_id "ENSRNOG00000010146"; gene_version "8"; transcript_id "ENSRNOT00000013468"; transcript_version "8"; exon_number "1"; gene_name "Ndn"; gene_source "ensembl"; gene_biotype "protein_coding"; transcript_name "Ndn-201"; transcript_source "ensembl"; transcript_biotype "protein_coding"; exon_id "ENSRNOE00000095209"; exon_version "8"; tag "Ensembl_canonical";
1	ensembl	gene	125260997	125262785	0	+	.	gene_id "ENSRNOG00000010146"; gene_version "8"; gene_name "Ndn"; gene_source "ensembl"; gene_biotype "protein_coding";
1	ensembl	transcript	125260997	125262785	0	+	.	gene_id "ENSRNOG00000010146"; gene_version "8"; transcript_id "ENSRNOT00000013468"; transcript_version "8"; gene_name "Ndn"; gene_source "ensembl"; gene_biotype "protein_coding"; transcript_name "Ndn-201"; transcript_source "ensembl"; transcript_biotype "protein_coding"; tag "Ensembl_canonical";
1	ensembl	start_codon	125261126	125261128	0	+	0	gene_id "ENSRNOG00000010146"; gene_version "8"; transcript_id "ENSRNOT00000013468"; transcript_version "8"; exon_number "1"; gene_name "Ndn"; gene_source "ensembl"; gene_biotype "protein_coding"; transcript_name "Ndn-201"; transcript_source "ensembl"; transcript_biotype "protein_coding"; tag "Ensembl_canonical";
1	ensembl	CDS	125261126	125262001	0	+	0	gene_id "ENSRNOG00000010146"; gene_version "8"; transcript_id "ENSRNOT00000013468"; transcript_version "8"; exon_number "1"; gene_name "Ndn"; gene_source "ensembl"; gene_biotype "protein_coding"; transcript_name "Ndn-201"; transcript_source "ensembl"; transcript_biotype "protein_coding"; protein_id "ENSRNOP00000013464"; protein_version "4"; tag "Ensembl_canonical";
1	ensembl	CDS	125262056	125262100	0	+	0	gene_id "ENSRNOG00000010146"; gene_version "8"; transcript_id "ENSRNOT00000013468"; transcript_version "8"; exon_number "2"; gene_name "Ndn"; gene_source "ensembl"; gene_biotype "protein_coding"; transcript_name "Ndn-201"; transcript_source "ensembl"; transcript_biotype "protein_coding"; protein_id "ENSRNOP00000013464"; protein_version "4"; tag "Ensembl_canonical";
1	ensembl	exon	125262056	125262785	0	+	.	gene_id "ENSRNOG00000010146"; gene_version "8"; transcript_id "ENSRNOT00000013468"; transcript_version "8"; exon_number "2"; gene_name "Ndn"; gene_source "ensembl"; gene_biotype "protein_coding"; transcript_name "Ndn-201"; transcript_source "ensembl"; transcript_biotype "protein_coding"; exon_id "ENSRNOE00000745815"; exon_version "1"; tag "Ensembl_canonical";
1	ensembl	stop_codon	125262101	125262103	0	+	0	gene_id "ENSRNOG00000010146"; gene_version "8"; transcript_id "ENSRNOT00000013468"; transcript_version "8"; exon_number "2"; gene_name "Ndn"; gene_source "ensembl"; gene_biotype "protein_coding"; transcript_name "Ndn-201"; transcript_source "ensembl"; transcript_biotype "protein_coding"; tag "Ensembl_canonical";
1	ensembl	three_prime_utr	125262104	125262785	0	+	.	gene_id "ENSRNOG00000010146"; gene_version "8"; transcript_id "ENSRNOT00000013468"; transcript_version "8"; gene_name "Ndn"; gene_source "ensembl"; gene_biotype "protein_coding"; transcript_name "Ndn-201"; transcript_source "ensembl"; transcript_biotype "protein_coding"; tag "Ensembl_canonical";
1	ensembl	five_prime_utr	125292033	125292364	0	+	.	gene_id "ENSRNOG00000010158"; gene_version "7"; transcript_id "ENSRNOT00000013483"; transcript_version "7"; gene_name "Magel2"; gene_source "ensembl"; gene_biotype "protein_coding"; transcript_name "Magel2-201"; transcript_source "ensembl"; transcript_biotype "protein_coding"; tag "Ensembl_canonical";
1	ensembl	gene	125292033	125296575	0	+	.	gene_id "ENSRNOG00000010158"; gene_version "7"; gene_name "Magel2"; gene_source "ensembl"; gene_biotype "protein_coding";
1	ensembl	transcript	125292033	125296575	0	+	.	gene_id "ENSRNOG00000010158"; gene_version "7"; transcript_id "ENSRNOT00000013483"; transcript_version "7"; gene_name "Magel2"; gene_source "ensembl"; gene_biotype "protein_coding"; transcript_name "Magel2-201"; transcript_source "ensembl"; transcript_biotype "protein_coding"; tag "Ensembl_canonical";
1	ensembl	exon	125292033	125296575	0	+	.	gene_id "ENSRNOG00000010158"; gene_version "7"; transcript_id "ENSRNOT00000013483"; transcript_version "7"; exon_number "1"; gene_name "Magel2"; gene_source "ensembl"; gene_biotype "protein_coding"; transcript_name "Magel2-201"; transcript_source "ensembl"; transcript_biotype "protein_coding"; exon_id "ENSRNOE00000095302"; exon_version "7"; tag "Ensembl_canonical";
1	ensembl	start_codon	125292365	125292367	0	+	0	gene_id "ENSRNOG00000010158"; gene_version "7"; transcript_id "ENSRNOT00000013483"; transcript_version "7"; exon_number "1"; gene_name "Magel2"; gene_source "ensembl"; gene_biotype "protein_coding"; transcript_name "Magel2-201"; transcript_source "ensembl"; transcript_biotype "protein_coding"; tag "Ensembl_canonical";
1	ensembl	CDS	125292365	125296138	0	+	0	gene_id "ENSRNOG00000010158"; gene_version "7"; transcript_id "ENSRNOT00000013483"; transcript_version "7"; exon_number "1"; gene_name "Magel2"; gene_source "ensembl"; gene_biotype "protein_coding"; transcript_name "Magel2-201"; transcript_source "ensembl"; transcript_biotype "protein_coding"; protein_id "ENSRNOP00000013483"; protein_version "6"; tag "Ensembl_canonical";
1	sraer114_es	exon	125293509	125293855	24.9900872296184	+	.	gene_id "ENSRNOG00000010158"; transcript_id "ENSRNOG00000010158_tx_1"; exon_id "1_125293509_125293855_+"; exonnum "1"; txlen "656";
1	sraer114_ss	exon	125294560	125294868	24.9900872296184	+	.	gene_id "ENSRNOG00000010158"; transcript_id "ENSRNOG00000010158_tx_1"; exon_id "1_125294560_125294868_+"; exonnum "2"; txlen "656";
1	ensembl	stop_codon	125296139	125296141	0	+	0	gene_id "ENSRNOG00000010158"; gene_version "7"; transcript_id "ENSRNOT00000013483"; transcript_version "7"; exon_number "1"; gene_name "Magel2"; gene_source "ensembl"; gene_biotype "protein_coding"; transcript_name "Magel2-201"; transcript_source "ensembl"; transcript_biotype "protein_coding"; tag "Ensembl_canonical";
1	ensembl	three_prime_utr	125296142	125296575	0	+	.	gene_id "ENSRNOG00000010158"; gene_version "7"; transcript_id "ENSRNOT00000013483"; transcript_version "7"; gene_name "Magel2"; gene_source "ensembl"; gene_biotype "protein_coding"; transcript_name "Magel2-201"; transcript_source "ensembl"; transcript_biotype "protein_coding"; tag "Ensembl_canonical";
1	sraer114_es	exon	125376161	125376237	1.44663191478863	+	.	gene_id "sraer114_gene_8331"; transcript_id "sraer114_gene_8331_tx_1"; exon_id "1_125376161_125376237_+"; exonnum "1"; txlen "527";
1	sraer114_es	exon	125376161	125376237	0.0454322711683617	+	.	gene_id "sraer114_gene_8331"; transcript_id "sraer114_gene_8331_tx_3"; exon_id "1_125376161_125376237_+"; exonnum "1"; txlen "1769";
1	sraer114_es	exon	125376161	125376237	0.014930370688455	+	.	gene_id "sraer114_gene_8331"; transcript_id "sraer114_gene_8331_tx_4"; exon_id "1_125376161_125376237_+"; exonnum "1"; txlen "1973";
1	sraer114_mid	exon	125378278	125378341	1.44663191478863	+	.	gene_id "sraer114_gene_8331"; transcript_id "sraer114_gene_8331_tx_1"; exon_id "1_125378278_125378341_+"; exonnum "2"; txlen "527";
1	sraer114_mid	exon	125378278	125378341	0.0454322711683617	+	.	gene_id "sraer114_gene_8331"; transcript_id "sraer114_gene_8331_tx_3"; exon_id "1_125378278_125378341_+"; exonnum "2"; txlen "1769";
1	sraer114_mid	exon	125378278	125378341	0.014930370688455	+	.	gene_id "sraer114_gene_8331"; transcript_id "sraer114_gene_8331_tx_4"; exon_id "1_125378278_125378341_+"; exonnum "2"; txlen "1973";
1	sraer114_mid	exon	125378527	125378593	1.44663191478863	+	.	gene_id "sraer114_gene_8331"; transcript_id "sraer114_gene_8331_tx_1"; exon_id "1_125378527_125378593_+"; exonnum "3"; txlen "527";
1	sraer114_mid	exon	125378527	125378593	0.0454322711683617	+	.	gene_id "sraer114_gene_8331"; transcript_id "sraer114_gene_8331_tx_3"; exon_id "1_125378527_125378593_+"; exonnum "3"; txlen "1769";
1	sraer114_mid	exon	125378527	125378593	0.014930370688455	+	.	gene_id "sraer114_gene_8331"; transcript_id "sraer114_gene_8331_tx_4"; exon_id "1_125378527_125378593_+"; exonnum "3"; txlen "1973";
1	sraer114_mid	exon	125402624	125402688	1.44663191478863	+	.	gene_id "sraer114_gene_8331"; transcript_id "sraer114_gene_8331_tx_1"; exon_id "1_125402624_125402688_+"; exonnum "4"; txlen "527";
1	sraer114_mid	exon	125402624	125402688	0.0454322711683617	+	.	gene_id "sraer114_gene_8331"; transcript_id "sraer114_gene_8331_tx_3"; exon_id "1_125402624_125402688_+"; exonnum "4"; txlen "1769";
1	sraer114_mid	exon	125402624	125402688	0.014930370688455	+	.	gene_id "sraer114_gene_8331"; transcript_id "sraer114_gene_8331_tx_4"; exon_id "1_125402624_125402688_+"; exonnum "4"; txlen "1973";
1	sraer114_ss	exon	125403926	125404179	1.44663191478863	+	.	gene_id "sraer114_gene_8331"; transcript_id "sraer114_gene_8331_tx_1"; exon_id "1_125403926_125404179_+"; exonnum "5"; txlen "527";
1	sraer114_mid	exon	125432439	125432499	0.014930370688455	+	.	gene_id "sraer114_gene_8331"; transcript_id "sraer114_gene_8331_tx_4"; exon_id "1_125432439_125432499_+"; exonnum "5"; txlen "1973";
1	sraer114_mid	exon	125445046	125445188	0.014930370688455	+	.	gene_id "sraer114_gene_8331"; transcript_id "sraer114_gene_8331_tx_4"; exon_id "1_125445046_125445188_+"; exonnum "6"; txlen "1973";
1	sraer114_ss	exon	125451267	125452762	0.0454322711683617	+	.	gene_id "sraer114_gene_8331"; transcript_id "sraer114_gene_8331_tx_3"; exon_id "1_125451267_125452762_+"; exonnum "5"; txlen "1769";
1	sraer114_ss	exon	125451267	125452762	0.014930370688455	+	.	gene_id "sraer114_gene_8331"; transcript_id "sraer114_gene_8331_tx_4"; exon_id "1_125451267_125452762_+"; exonnum "7"; txlen "1973";
1	ensembl	exon	125473040	125473570	0	+	.	gene_id "ENSRNOG00000089306"; gene_version "1"; transcript_id "ENSRNOT00000163423"; transcript_version "1"; exon_number "1"; gene_source "ensembl"; gene_biotype "lncRNA"; transcript_source "ensembl"; transcript_biotype "lncRNA"; exon_id "ENSRNOE00000792615"; exon_version "1";
1	ensembl	exon	125473040	125473570	0	+	.	gene_id "ENSRNOG00000089306"; gene_version "1"; transcript_id "ENSRNOT00000131030"; transcript_version "1"; exon_number "1"; gene_source "ensembl"; gene_biotype "lncRNA"; transcript_source "ensembl"; transcript_biotype "lncRNA"; exon_id "ENSRNOE00000792615"; exon_version "1"; tag "Ensembl_canonical";
1	ensembl	transcript	125473040	125480005	0	+	.	gene_id "ENSRNOG00000089306"; gene_version "1"; transcript_id "ENSRNOT00000131030"; transcript_version "1"; gene_source "ensembl"; gene_biotype "lncRNA"; transcript_source "ensembl"; transcript_biotype "lncRNA"; tag "Ensembl_canonical";
1	ensembl	transcript	125473040	125624905	0	+	.	gene_id "ENSRNOG00000089306"; gene_version "1"; transcript_id "ENSRNOT00000163423"; transcript_version "1"; gene_source "ensembl"; gene_biotype "lncRNA"; transcript_source "ensembl"; transcript_biotype "lncRNA";
1	ensembl	gene	125473040	125683417	0	+	.	gene_id "ENSRNOG00000089306"; gene_version "1"; gene_source "ensembl"; gene_biotype "lncRNA";
1	ensembl	exon	125473371	125473570	0	+	.	gene_id "ENSRNOG00000089306"; gene_version "1"; transcript_id "ENSRNOT00000163992"; transcript_version "1"; exon_number "1"; gene_source "ensembl"; gene_biotype "lncRNA"; transcript_source "ensembl"; transcript_biotype "lncRNA"; exon_id "ENSRNOE00000721937"; exon_version "1";
1	ensembl	exon	125473371	125473570	0	+	.	gene_id "ENSRNOG00000089306"; gene_version "1"; transcript_id "ENSRNOT00000122411"; transcript_version "1"; exon_number "1"; gene_source "ensembl"; gene_biotype "lncRNA"; transcript_source "ensembl"; transcript_biotype "lncRNA"; exon_id "ENSRNOE00000721937"; exon_version "1";
1	ensembl	transcript	125473371	125576104	0	+	.	gene_id "ENSRNOG00000089306"; gene_version "1"; transcript_id "ENSRNOT00000122411"; transcript_version "1"; gene_source "ensembl"; gene_biotype "lncRNA"; transcript_source "ensembl"; transcript_biotype "lncRNA";
1	ensembl	transcript	125473371	125683417	0	+	.	gene_id "ENSRNOG00000089306"; gene_version "1"; transcript_id "ENSRNOT00000163992"; transcript_version "1"; gene_source "ensembl"; gene_biotype "lncRNA"; transcript_source "ensembl"; transcript_biotype "lncRNA";
1	ensembl	exon	125474026	125474141	0	+	.	gene_id "ENSRNOG00000089306"; gene_version "1"; transcript_id "ENSRNOT00000138048"; transcript_version "1"; exon_number "1"; gene_source "ensembl"; gene_biotype "lncRNA"; transcript_source "ensembl"; transcript_biotype "lncRNA"; exon_id "ENSRNOE00000780710"; exon_version "1";
1	ensembl	transcript	125474026	125481849	0	+	.	gene_id "ENSRNOG00000089306"; gene_version "1"; transcript_id "ENSRNOT00000138048"; transcript_version "1"; gene_source "ensembl"; gene_biotype "lncRNA"; transcript_source "ensembl"; transcript_biotype "lncRNA";
1	ensembl	exon	125474341	125474476	0	+	.	gene_id "ENSRNOG00000089306"; gene_version "1"; transcript_id "ENSRNOT00000163423"; transcript_version "1"; exon_number "2"; gene_source "ensembl"; gene_biotype "lncRNA"; transcript_source "ensembl"; transcript_biotype "lncRNA"; exon_id "ENSRNOE00000724162"; exon_version "1";
1	ensembl	exon	125474341	125474476	0	+	.	gene_id "ENSRNOG00000089306"; gene_version "1"; transcript_id "ENSRNOT00000131030"; transcript_version "1"; exon_number "2"; gene_source "ensembl"; gene_biotype "lncRNA"; transcript_source "ensembl"; transcript_biotype "lncRNA"; exon_id "ENSRNOE00000724162"; exon_version "1"; tag "Ensembl_canonical";
1	ensembl	exon	125474341	125474476	0	+	.	gene_id "ENSRNOG00000089306"; gene_version "1"; transcript_id "ENSRNOT00000163992"; transcript_version "1"; exon_number "2"; gene_source "ensembl"; gene_biotype "lncRNA"; transcript_source "ensembl"; transcript_biotype "lncRNA"; exon_id "ENSRNOE00000724162"; exon_version "1";
1	ensembl	exon	125474341	125474476	0	+	.	gene_id "ENSRNOG00000089306"; gene_version "1"; transcript_id "ENSRNOT00000122411"; transcript_version "1"; exon_number "2"; gene_source "ensembl"; gene_biotype "lncRNA"; transcript_source "ensembl"; transcript_biotype "lncRNA"; exon_id "ENSRNOE00000724162"; exon_version "1";
1	ensembl	exon	125474341	125474476	0	+	.	gene_id "ENSRNOG00000089306"; gene_version "1"; transcript_id "ENSRNOT00000138048"; transcript_version "1"; exon_number "2"; gene_source "ensembl"; gene_biotype "lncRNA"; transcript_source "ensembl"; transcript_biotype "lncRNA"; exon_id "ENSRNOE00000724162"; exon_version "1";
1	ensembl	exon	125477535	125477986	0	+	.	gene_id "ENSRNOG00000089306"; gene_version "1"; transcript_id "ENSRNOT00000122411"; transcript_version "1"; exon_number "3"; gene_source "ensembl"; gene_biotype "lncRNA"; transcript_source "ensembl"; transcript_biotype "lncRNA"; exon_id "ENSRNOE00000772665"; exon_version "1";
1	ensembl	exon	125477535	125480005	0	+	.	gene_id "ENSRNOG00000089306"; gene_version "1"; transcript_id "ENSRNOT00000131030"; transcript_version "1"; exon_number "3"; gene_source "ensembl"; gene_biotype "lncRNA"; transcript_source "ensembl"; transcript_biotype "lncRNA"; exon_id "ENSRNOE00000776777"; exon_version "1"; tag "Ensembl_canonical";
1	ensembl	exon	125481419	125481849	0	+	.	gene_id "ENSRNOG00000089306"; gene_version "1"; transcript_id "ENSRNOT00000138048"; transcript_version "1"; exon_number "3"; gene_source "ensembl"; gene_biotype "lncRNA"; transcript_source "ensembl"; transcript_biotype "lncRNA"; exon_id "ENSRNOE00000727499"; exon_version "1";
1	ensembl	exon	125501256	125501430	0	+	.	gene_id "ENSRNOG00000088575"; gene_version "1"; transcript_id "ENSRNOT00000122242"; transcript_version "1"; exon_number "1"; gene_source "ensembl"; gene_biotype "lncRNA"; transcript_source "ensembl"; transcript_biotype "lncRNA"; exon_id "ENSRNOE00000748093"; exon_version "1"; tag "Ensembl_canonical";
1	ensembl	transcript	125501256	125562544	0	+	.	gene_id "ENSRNOG00000088575"; gene_version "1"; transcript_id "ENSRNOT00000122242"; transcript_version "1"; gene_source "ensembl"; gene_biotype "lncRNA"; transcript_source "ensembl"; transcript_biotype "lncRNA"; tag "Ensembl_canonical";
1	ensembl	gene	125501256	125698666	0	+	.	gene_id "ENSRNOG00000088575"; gene_version "1"; gene_source "ensembl"; gene_biotype "lncRNA";
1	ensembl	exon	125501260	125501430	0	+	.	gene_id "ENSRNOG00000088575"; gene_version "1"; transcript_id "ENSRNOT00000144563"; transcript_version "1"; exon_number "1"; gene_source "ensembl"; gene_biotype "lncRNA"; transcript_source "ensembl"; transcript_biotype "lncRNA"; exon_id "ENSRNOE00000725536"; exon_version "1";
1	ensembl	transcript	125501260	125698666	0	+	.	gene_id "ENSRNOG00000088575"; gene_version "1"; transcript_id "ENSRNOT00000144563"; transcript_version "1"; gene_source "ensembl"; gene_biotype "lncRNA"; transcript_source "ensembl"; transcript_biotype "lncRNA";
1	ensembl	exon	125513787	125513877	0	+	.	gene_id "ENSRNOG00000088575"; gene_version "1"; transcript_id "ENSRNOT00000122242"; transcript_version "1"; exon_number "2"; gene_source "ensembl"; gene_biotype "lncRNA"; transcript_source "ensembl"; transcript_biotype "lncRNA"; exon_id "ENSRNOE00000703490"; exon_version "1"; tag "Ensembl_canonical";
1	ensembl	exon	125513787	125513877	0	+	.	gene_id "ENSRNOG00000088575"; gene_version "1"; transcript_id "ENSRNOT00000144563"; transcript_version "1"; exon_number "2"; gene_source "ensembl"; gene_biotype "lncRNA"; transcript_source "ensembl"; transcript_biotype "lncRNA"; exon_id "ENSRNOE00000703490"; exon_version "1";
1	ensembl	exon	125562433	125562544	0	+	.	gene_id "ENSRNOG00000088575"; gene_version "1"; transcript_id "ENSRNOT00000122242"; transcript_version "1"; exon_number "3"; gene_source "ensembl"; gene_biotype "lncRNA"; transcript_source "ensembl"; transcript_biotype "lncRNA"; exon_id "ENSRNOE00000767521"; exon_version "1"; tag "Ensembl_canonical";
1	ensembl	exon	125575986	125576104	0	+	.	gene_id "ENSRNOG00000089306"; gene_version "1"; transcript_id "ENSRNOT00000122411"; transcript_version "1"; exon_number "4"; gene_source "ensembl"; gene_biotype "lncRNA"; transcript_source "ensembl"; transcript_biotype "lncRNA"; exon_id "ENSRNOE00000774295"; exon_version "1";
1	ensembl	exon	125624830	125624884	0	+	.	gene_id "ENSRNOG00000089306"; gene_version "1"; transcript_id "ENSRNOT00000163992"; transcript_version "1"; exon_number "3"; gene_source "ensembl"; gene_biotype "lncRNA"; transcript_source "ensembl"; transcript_biotype "lncRNA"; exon_id "ENSRNOE00000765901"; exon_version "1";
1	ensembl	exon	125624830	125624905	0	+	.	gene_id "ENSRNOG00000089306"; gene_version "1"; transcript_id "ENSRNOT00000163423"; transcript_version "1"; exon_number "3"; gene_source "ensembl"; gene_biotype "lncRNA"; transcript_source "ensembl"; transcript_biotype "lncRNA"; exon_id "ENSRNOE00000713613"; exon_version "1";
1	ensembl	exon	125648838	125648905	0	+	.	gene_id "ENSRNOG00000089306"; gene_version "1"; transcript_id "ENSRNOT00000163992"; transcript_version "1"; exon_number "4"; gene_source "ensembl"; gene_biotype "lncRNA"; transcript_source "ensembl"; transcript_biotype "lncRNA"; exon_id "ENSRNOE00000815320"; exon_version "1";
1	ensembl	exon	125683364	125683417	0	+	.	gene_id "ENSRNOG00000089306"; gene_version "1"; transcript_id "ENSRNOT00000163992"; transcript_version "1"; exon_number "5"; gene_source "ensembl"; gene_biotype "lncRNA"; transcript_source "ensembl"; transcript_biotype "lncRNA"; exon_id "ENSRNOE00000714728"; exon_version "1";
1	ensembl	exon	125698606	125698666	0	+	.	gene_id "ENSRNOG00000088575"; gene_version "1"; transcript_id "ENSRNOT00000144563"; transcript_version "1"; exon_number "3"; gene_source "ensembl"; gene_biotype "lncRNA"; transcript_source "ensembl"; transcript_biotype "lncRNA"; exon_id "ENSRNOE00000722968"; exon_version "1";
1	sraer114_es	exon	125859351	125859408	0.0162870221305524	+	.	gene_id "ENSRNOG00000073317"; transcript_id "ENSRNOG00000073317_tx_2"; exon_id "1_125859351_125859408_+"; exonnum "1"; txlen "796";
1	sraer114_es	exon	125859351	125859408	0.00565059951468144	+	.	gene_id "ENSRNOG00000073317"; transcript_id "ENSRNOG00000073317_tx_3"; exon_id "1_125859351_125859408_+"; exonnum "1"; txlen "859";
1	sraer114_es	exon	125859351	125859408	0.00265910565396774	+	.	gene_id "ENSRNOG00000073317"; transcript_id "ENSRNOG00000073317_tx_4"; exon_id "1_125859351_125859408_+"; exonnum "1"; txlen "737";
1	sraer114_es	exon	125859351	125859408	0.00265910565396774	+	.	gene_id "ENSRNOG00000073317"; transcript_id "ENSRNOG00000073317_tx_6"; exon_id "1_125859351_125859408_+"; exonnum "1"; txlen "800";
1	ensembl	exon	125865722	125866965	0	+	.	gene_id "ENSRNOG00000073317"; gene_version "1"; transcript_id "ENSRNOT00000133302"; transcript_version "1"; exon_number "1"; gene_source "ensembl"; gene_biotype "lncRNA"; transcript_source "ensembl"; transcript_biotype "lncRNA"; exon_id "ENSRNOE00000711353"; exon_version "1";
1	ensembl	gene	125865722	125956422	0	+	.	gene_id "ENSRNOG00000073317"; gene_version "1"; gene_source "ensembl"; gene_biotype "lncRNA";
1	ensembl	transcript	125865722	125956422	0	+	.	gene_id "ENSRNOG00000073317"; gene_version "1"; transcript_id "ENSRNOT00000133302"; transcript_version "1"; gene_source "ensembl"; gene_biotype "lncRNA"; transcript_source "ensembl"; transcript_biotype "lncRNA";
1	sraer114_mid	exon	125866907	125866965	0.0162870221305524	+	.	gene_id "ENSRNOG00000073317"; transcript_id "ENSRNOG00000073317_tx_2"; exon_id "1_125866907_125866965_+"; exonnum "2"; txlen "796";
1	sraer114_mid	exon	125866907	125866965	0.00565059951468144	+	.	gene_id "ENSRNOG00000073317"; transcript_id "ENSRNOG00000073317_tx_3"; exon_id "1_125866907_125866965_+"; exonnum "2"; txlen "859";
1	ensembl	exon	125885672	125886574	0	+	.	gene_id "ENSRNOG00000073317"; gene_version "1"; transcript_id "ENSRNOT00000122936"; transcript_version "1"; exon_number "1"; gene_source "ensembl"; gene_biotype "lncRNA"; transcript_source "ensembl"; transcript_biotype "lncRNA"; exon_id "ENSRNOE00000718033"; exon_version "1"; tag "Ensembl_canonical";
1	ensembl	transcript	125885672	125896547	0	+	.	gene_id "ENSRNOG00000073317"; gene_version "1"; transcript_id "ENSRNOT00000122936"; transcript_version "1"; gene_source "ensembl"; gene_biotype "lncRNA"; transcript_source "ensembl"; transcript_biotype "lncRNA"; tag "Ensembl_canonical";
1	ensembl	exon	125886395	125886574	0	+	.	gene_id "ENSRNOG00000073317"; gene_version "1"; transcript_id "ENSRNOT00000128891"; transcript_version "1"; exon_number "1"; gene_source "ensembl"; gene_biotype "lncRNA"; transcript_source "ensembl"; transcript_biotype "lncRNA"; exon_id "ENSRNOE00000702565"; exon_version "1";
1	ensembl	transcript	125886395	125909120	0	+	.	gene_id "ENSRNOG00000073317"; gene_version "1"; transcript_id "ENSRNOT00000128891"; transcript_version "1"; gene_source "ensembl"; gene_biotype "lncRNA"; transcript_source "ensembl"; transcript_biotype "lncRNA";
1	ensembl	exon	125895407	125896547	0	+	.	gene_id "ENSRNOG00000073317"; gene_version "1"; transcript_id "ENSRNOT00000122936"; transcript_version "1"; exon_number "2"; gene_source "ensembl"; gene_biotype "lncRNA"; transcript_source "ensembl"; transcript_biotype "lncRNA"; exon_id "ENSRNOE00000752363"; exon_version "1"; tag "Ensembl_canonical";
1	ensembl	exon	125895912	125895944	0	+	.	gene_id "ENSRNOG00000073317"; gene_version "1"; transcript_id "ENSRNOT00000128891"; transcript_version "1"; exon_number "2"; gene_source "ensembl"; gene_biotype "lncRNA"; transcript_source "ensembl"; transcript_biotype "lncRNA"; exon_id "ENSRNOE00000672204"; exon_version "1";
1	ensembl	exon	125896701	125896751	0	+	.	gene_id "ENSRNOG00000073317"; gene_version "1"; transcript_id "ENSRNOT00000133302"; transcript_version "1"; exon_number "2"; gene_source "ensembl"; gene_biotype "lncRNA"; transcript_source "ensembl"; transcript_biotype "lncRNA"; exon_id "ENSRNOE00000807587"; exon_version "1";
1	ensembl	exon	125896701	125896751	0	+	.	gene_id "ENSRNOG00000073317"; gene_version "1"; transcript_id "ENSRNOT00000128891"; transcript_version "1"; exon_number "3"; gene_source "ensembl"; gene_biotype "lncRNA"; transcript_source "ensembl"; transcript_biotype "lncRNA"; exon_id "ENSRNOE00000807587"; exon_version "1";
1	ENSEMBL114_rn	exon	125896701	125896751	0.0162870221305524	+	.	gene_id "ENSRNOG00000073317"; transcript_id "ENSRNOG00000073317_tx_2"; exon_id "1_125896701_125896751_+"; exonnum "3"; txlen "796";
1	ENSEMBL114_rn	exon	125896701	125896751	0.00565059951468144	+	.	gene_id "ENSRNOG00000073317"; transcript_id "ENSRNOG00000073317_tx_3"; exon_id "1_125896701_125896751_+"; exonnum "3"; txlen "859";
1	ENSEMBL114_rn	exon	125896701	125896751	0.00265910565396774	+	.	gene_id "ENSRNOG00000073317"; transcript_id "ENSRNOG00000073317_tx_4"; exon_id "1_125896701_125896751_+"; exonnum "2"; txlen "737";
1	ENSEMBL114_rn	exon	125896701	125896751	0.00265910565396774	+	.	gene_id "ENSRNOG00000073317"; transcript_id "ENSRNOG00000073317_tx_6"; exon_id "1_125896701_125896751_+"; exonnum "2"; txlen "800";
1	sraer114_mid	exon	125908805	125908954	0.0162870221305524	+	.	gene_id "ENSRNOG00000073317"; transcript_id "ENSRNOG00000073317_tx_2"; exon_id "1_125908805_125908954_+"; exonnum "4"; txlen "796";
1	sraer114_mid	exon	125908805	125908954	0.00265910565396774	+	.	gene_id "ENSRNOG00000073317"; transcript_id "ENSRNOG00000073317_tx_4"; exon_id "1_125908805_125908954_+"; exonnum "3"; txlen "737";
1	ensembl	exon	125908805	125909120	0	+	.	gene_id "ENSRNOG00000073317"; gene_version "1"; transcript_id "ENSRNOT00000128891"; transcript_version "1"; exon_number "4"; gene_source "ensembl"; gene_biotype "lncRNA"; transcript_source "ensembl"; transcript_biotype "lncRNA"; exon_id "ENSRNOE00000722703"; exon_version "1";
1	sraer114_ss	exon	125909289	125909766	0.0162870221305524	+	.	gene_id "ENSRNOG00000073317"; transcript_id "ENSRNOG00000073317_tx_2"; exon_id "1_125909289_125909766_+"; exonnum "5"; txlen "796";
1	sraer114_ss	exon	125909289	125909766	0.00265910565396774	+	.	gene_id "ENSRNOG00000073317"; transcript_id "ENSRNOG00000073317_tx_4"; exon_id "1_125909289_125909766_+"; exonnum "4"; txlen "737";
1	sraer114_es	exon	125923616	125923882	0.00254220618824532	+	.	gene_id "ENSRNOG00000073317"; transcript_id "ENSRNOG00000073317_tx_7"; exon_id "1_125923616_125923882_+"; exonnum "1"; txlen "958";
1	ensembl	exon	125956392	125956422	0	+	.	gene_id "ENSRNOG00000073317"; gene_version "1"; transcript_id "ENSRNOT00000133302"; transcript_version "1"; exon_number "3"; gene_source "ensembl"; gene_biotype "lncRNA"; transcript_source "ensembl"; transcript_biotype "lncRNA"; exon_id "ENSRNOE00000738435"; exon_version "1";
1	sraer114_mid	exon	125956392	125956519	0.00565059951468144	+	.	gene_id "ENSRNOG00000073317"; transcript_id "ENSRNOG00000073317_tx_3"; exon_id "1_125956392_125956519_+"; exonnum "4"; txlen "859";
1	sraer114_mid	exon	125956392	125956519	0.00265910565396774	+	.	gene_id "ENSRNOG00000073317"; transcript_id "ENSRNOG00000073317_tx_6"; exon_id "1_125956392_125956519_+"; exonnum "3"; txlen "800";
1	sraer114_mid	exon	125956392	125956519	0.00254220618824532	+	.	gene_id "ENSRNOG00000073317"; transcript_id "ENSRNOG00000073317_tx_7"; exon_id "1_125956392_125956519_+"; exonnum "2"; txlen "958";
1	sraer114_ss	exon	125966485	125967047	0.00565059951468144	+	.	gene_id "ENSRNOG00000073317"; transcript_id "ENSRNOG00000073317_tx_3"; exon_id "1_125966485_125967047_+"; exonnum "5"; txlen "859";
1	sraer114_ss	exon	125966485	125967047	0.00265910565396774	+	.	gene_id "ENSRNOG00000073317"; transcript_id "ENSRNOG00000073317_tx_6"; exon_id "1_125966485_125967047_+"; exonnum "4"; txlen "800";
1	sraer114_ss	exon	125966485	125967047	0.00254220618824532	+	.	gene_id "ENSRNOG00000073317"; transcript_id "ENSRNOG00000073317_tx_7"; exon_id "1_125966485_125967047_+"; exonnum "3"; txlen "958";
1	sraer114_es	exon	126375419	126375454	0.130405970448993	+	.	gene_id "sraer114_gene_13240"; transcript_id "sraer114_gene_13240_tx_1"; exon_id "1_126375419_126375454_+"; exonnum "1"; txlen "1252";
1	sraer114_es	exon	126375419	126375454	0.0338089553015907	+	.	gene_id "sraer114_gene_13240"; transcript_id "sraer114_gene_13240_tx_10"; exon_id "1_126375419_126375454_+"; exonnum "1"; txlen "1151";
1	sraer114_es	exon	126375419	126375454	0.0338089553015907	+	.	gene_id "sraer114_gene_13240"; transcript_id "sraer114_gene_13240_tx_11"; exon_id "1_126375419_126375454_+"; exonnum "1"; txlen "954";
1	sraer114_es	exon	126375419	126375454	0.020275680611504	+	.	gene_id "sraer114_gene_13240"; transcript_id "sraer114_gene_13240_tx_15"; exon_id "1_126375419_126375454_+"; exonnum "1"; txlen "1140";
1	sraer114_es	exon	126375419	126375454	0.111682437466645	+	.	gene_id "sraer114_gene_13240"; transcript_id "sraer114_gene_13240_tx_2"; exon_id "1_126375419_126375454_+"; exonnum "1"; txlen "1241";
1	sraer114_es	exon	126375419	126375454	0.0676179106031815	+	.	gene_id "sraer114_gene_13240"; transcript_id "sraer114_gene_13240_tx_3"; exon_id "1_126375419_126375454_+"; exonnum "1"; txlen "1199";
1	sraer114_es	exon	126375419	126375454	0.0531283583310712	+	.	gene_id "sraer114_gene_13240"; transcript_id "sraer114_gene_13240_tx_4"; exon_id "1_126375419_126375454_+"; exonnum "1"; txlen "1204";
1	sraer114_es	exon	126375419	126375454	0.0392218083960241	+	.	gene_id "sraer114_gene_13240"; transcript_id "sraer114_gene_13240_tx_6"; exon_id "1_126375419_126375454_+"; exonnum "1"; txlen "1193";
1	sraer114_es	exon	126375419	126375454	0.0386388060589608	+	.	gene_id "sraer114_gene_13240"; transcript_id "sraer114_gene_13240_tx_7"; exon_id "1_126375419_126375454_+"; exonnum "1"; txlen "1055";
1	sraer114_es	exon	126375419	126375454	0.0386388060589608	+	.	gene_id "sraer114_gene_13240"; transcript_id "sraer114_gene_13240_tx_8"; exon_id "1_126375419_126375454_+"; exonnum "1"; txlen "1002";
1	sraer114_es	exon	126375419	126375454	0.0386388060589608	+	.	gene_id "sraer114_gene_13240"; transcript_id "sraer114_gene_13240_tx_9"; exon_id "1_126375419_126375454_+"; exonnum "1"; txlen "1007";
1	sraer114_mid	exon	126378988	126379035	0.130405970448993	+	.	gene_id "sraer114_gene_13240"; transcript_id "sraer114_gene_13240_tx_1"; exon_id "1_126378988_126379035_+"; exonnum "2"; txlen "1252";
1	sraer114_mid	exon	126378988	126379035	0.111682437466645	+	.	gene_id "sraer114_gene_13240"; transcript_id "sraer114_gene_13240_tx_2"; exon_id "1_126378988_126379035_+"; exonnum "2"; txlen "1241";
1	sraer114_mid	exon	126378988	126379035	0.0676179106031815	+	.	gene_id "sraer114_gene_13240"; transcript_id "sraer114_gene_13240_tx_3"; exon_id "1_126378988_126379035_+"; exonnum "2"; txlen "1199";
1	sraer114_mid	exon	126378988	126379035	0.0386388060589608	+	.	gene_id "sraer114_gene_13240"; transcript_id "sraer114_gene_13240_tx_7"; exon_id "1_126378988_126379035_+"; exonnum "2"; txlen "1055";
1	sraer114_mid	exon	126378988	126379035	0.0386388060589608	+	.	gene_id "sraer114_gene_13240"; transcript_id "sraer114_gene_13240_tx_8"; exon_id "1_126378988_126379035_+"; exonnum "2"; txlen "1002";
1	sraer114_mid	exon	126380180	126380232	0.130405970448993	+	.	gene_id "sraer114_gene_13240"; transcript_id "sraer114_gene_13240_tx_1"; exon_id "1_126380180_126380232_+"; exonnum "3"; txlen "1252";
1	sraer114_mid	exon	126380180	126380232	0.111682437466645	+	.	gene_id "sraer114_gene_13240"; transcript_id "sraer114_gene_13240_tx_2"; exon_id "1_126380180_126380232_+"; exonnum "3"; txlen "1241";
1	sraer114_mid	exon	126380180	126380232	0.0531283583310712	+	.	gene_id "sraer114_gene_13240"; transcript_id "sraer114_gene_13240_tx_4"; exon_id "1_126380180_126380232_+"; exonnum "2"; txlen "1204";
1	sraer114_mid	exon	126380180	126380232	0.0392218083960241	+	.	gene_id "sraer114_gene_13240"; transcript_id "sraer114_gene_13240_tx_6"; exon_id "1_126380180_126380232_+"; exonnum "2"; txlen "1193";
1	sraer114_mid	exon	126380180	126380232	0.0386388060589608	+	.	gene_id "sraer114_gene_13240"; transcript_id "sraer114_gene_13240_tx_7"; exon_id "1_126380180_126380232_+"; exonnum "3"; txlen "1055";
1	sraer114_mid	exon	126380180	126380232	0.0386388060589608	+	.	gene_id "sraer114_gene_13240"; transcript_id "sraer114_gene_13240_tx_9"; exon_id "1_126380180_126380232_+"; exonnum "2"; txlen "1007";
1	sraer114_mid	exon	126396153	126396239	0.130405970448993	+	.	gene_id "sraer114_gene_13240"; transcript_id "sraer114_gene_13240_tx_1"; exon_id "1_126396153_126396239_+"; exonnum "4"; txlen "1252";
1	sraer114_mid	exon	126396153	126396239	0.0338089553015907	+	.	gene_id "sraer114_gene_13240"; transcript_id "sraer114_gene_13240_tx_10"; exon_id "1_126396153_126396239_+"; exonnum "2"; txlen "1151";
1	sraer114_mid	exon	126396153	126396239	0.0338089553015907	+	.	gene_id "sraer114_gene_13240"; transcript_id "sraer114_gene_13240_tx_11"; exon_id "1_126396153_126396239_+"; exonnum "2"; txlen "954";
1	sraer114_mid	exon	126396153	126396239	0.020275680611504	+	.	gene_id "sraer114_gene_13240"; transcript_id "sraer114_gene_13240_tx_15"; exon_id "1_126396153_126396239_+"; exonnum "2"; txlen "1140";
1	sraer114_mid	exon	126396153	126396239	0.111682437466645	+	.	gene_id "sraer114_gene_13240"; transcript_id "sraer114_gene_13240_tx_2"; exon_id "1_126396153_126396239_+"; exonnum "4"; txlen "1241";
1	sraer114_mid	exon	126396153	126396239	0.0676179106031815	+	.	gene_id "sraer114_gene_13240"; transcript_id "sraer114_gene_13240_tx_3"; exon_id "1_126396153_126396239_+"; exonnum "3"; txlen "1199";
1	sraer114_mid	exon	126396153	126396239	0.0531283583310712	+	.	gene_id "sraer114_gene_13240"; transcript_id "sraer114_gene_13240_tx_4"; exon_id "1_126396153_126396239_+"; exonnum "3"; txlen "1204";
1	sraer114_mid	exon	126396153	126396239	0.0435631849310239	+	.	gene_id "sraer114_gene_13240"; transcript_id "sraer114_gene_13240_tx_5"; exon_id "1_126396153_126396239_+"; exonnum "1"; txlen "962";
1	sraer114_mid	exon	126396153	126396239	0.0392218083960241	+	.	gene_id "sraer114_gene_13240"; transcript_id "sraer114_gene_13240_tx_6"; exon_id "1_126396153_126396239_+"; exonnum "3"; txlen "1193";
1	sraer114_mid	exon	126396153	126396239	0.0386388060589608	+	.	gene_id "sraer114_gene_13240"; transcript_id "sraer114_gene_13240_tx_7"; exon_id "1_126396153_126396239_+"; exonnum "4"; txlen "1055";
1	sraer114_mid	exon	126396153	126396239	0.0386388060589608	+	.	gene_id "sraer114_gene_13240"; transcript_id "sraer114_gene_13240_tx_8"; exon_id "1_126396153_126396239_+"; exonnum "3"; txlen "1002";
1	sraer114_mid	exon	126396153	126396239	0.0386388060589608	+	.	gene_id "sraer114_gene_13240"; transcript_id "sraer114_gene_13240_tx_9"; exon_id "1_126396153_126396239_+"; exonnum "3"; txlen "1007";
1	sraer114_mid	exon	126402343	126402377	0.130405970448993	+	.	gene_id "sraer114_gene_13240"; transcript_id "sraer114_gene_13240_tx_1"; exon_id "1_126402343_126402377_+"; exonnum "5"; txlen "1252";
1	sraer114_mid	exon	126402343	126402377	0.0338089553015907	+	.	gene_id "sraer114_gene_13240"; transcript_id "sraer114_gene_13240_tx_10"; exon_id "1_126402343_126402377_+"; exonnum "3"; txlen "1151";
1	sraer114_mid	exon	126402343	126402377	0.020275680611504	+	.	gene_id "sraer114_gene_13240"; transcript_id "sraer114_gene_13240_tx_15"; exon_id "1_126402343_126402377_+"; exonnum "3"; txlen "1140";
1	sraer114_mid	exon	126402343	126402377	0.111682437466645	+	.	gene_id "sraer114_gene_13240"; transcript_id "sraer114_gene_13240_tx_2"; exon_id "1_126402343_126402377_+"; exonnum "5"; txlen "1241";
1	sraer114_mid	exon	126402343	126402377	0.0676179106031815	+	.	gene_id "sraer114_gene_13240"; transcript_id "sraer114_gene_13240_tx_3"; exon_id "1_126402343_126402377_+"; exonnum "4"; txlen "1199";
1	sraer114_mid	exon	126402343	126402377	0.0531283583310712	+	.	gene_id "sraer114_gene_13240"; transcript_id "sraer114_gene_13240_tx_4"; exon_id "1_126402343_126402377_+"; exonnum "4"; txlen "1204";
1	sraer114_mid	exon	126402343	126402377	0.0392218083960241	+	.	gene_id "sraer114_gene_13240"; transcript_id "sraer114_gene_13240_tx_6"; exon_id "1_126402343_126402377_+"; exonnum "4"; txlen "1193";
1	sraer114_mid	exon	126402829	126402990	0.130405970448993	+	.	gene_id "sraer114_gene_13240"; transcript_id "sraer114_gene_13240_tx_1"; exon_id "1_126402829_126402990_+"; exonnum "6"; txlen "1252";
1	sraer114_mid	exon	126402829	126402990	0.0338089553015907	+	.	gene_id "sraer114_gene_13240"; transcript_id "sraer114_gene_13240_tx_10"; exon_id "1_126402829_126402990_+"; exonnum "4"; txlen "1151";
1	sraer114_mid	exon	126402829	126402990	0.020275680611504	+	.	gene_id "sraer114_gene_13240"; transcript_id "sraer114_gene_13240_tx_15"; exon_id "1_126402829_126402990_+"; exonnum "4"; txlen "1140";
1	sraer114_mid	exon	126402829	126402990	0.111682437466645	+	.	gene_id "sraer114_gene_13240"; transcript_id "sraer114_gene_13240_tx_2"; exon_id "1_126402829_126402990_+"; exonnum "6"; txlen "1241";
1	sraer114_mid	exon	126402829	126402990	0.0676179106031815	+	.	gene_id "sraer114_gene_13240"; transcript_id "sraer114_gene_13240_tx_3"; exon_id "1_126402829_126402990_+"; exonnum "5"; txlen "1199";
1	sraer114_mid	exon	126402829	126402990	0.0531283583310712	+	.	gene_id "sraer114_gene_13240"; transcript_id "sraer114_gene_13240_tx_4"; exon_id "1_126402829_126402990_+"; exonnum "5"; txlen "1204";
1	sraer114_mid	exon	126402829	126402990	0.0435631849310239	+	.	gene_id "sraer114_gene_13240"; transcript_id "sraer114_gene_13240_tx_5"; exon_id "1_126402829_126402990_+"; exonnum "2"; txlen "962";
1	sraer114_mid	exon	126402829	126402990	0.0392218083960241	+	.	gene_id "sraer114_gene_13240"; transcript_id "sraer114_gene_13240_tx_6"; exon_id "1_126402829_126402990_+"; exonnum "5"; txlen "1193";
1	sraer114_es	exon	126403256	126403343	0.0239319508857096	+	.	gene_id "sraer114_gene_13240"; transcript_id "sraer114_gene_13240_tx_14"; exon_id "1_126403256_126403343_+"; exonnum "1"; txlen "908";
1	sraer114_mid	exon	126403470	126403576	0.0239319508857096	+	.	gene_id "sraer114_gene_13240"; transcript_id "sraer114_gene_13240_tx_14"; exon_id "1_126403470_126403576_+"; exonnum "2"; txlen "908";
1	sraer114_mid	exon	126403470	126403576	0.020275680611504	+	.	gene_id "sraer114_gene_13240"; transcript_id "sraer114_gene_13240_tx_15"; exon_id "1_126403470_126403576_+"; exonnum "5"; txlen "1140";
1	sraer114_mid	exon	126403470	126403576	0.111682437466645	+	.	gene_id "sraer114_gene_13240"; transcript_id "sraer114_gene_13240_tx_2"; exon_id "1_126403470_126403576_+"; exonnum "7"; txlen "1241";
1	sraer114_mid	exon	126403470	126403576	0.0392218083960241	+	.	gene_id "sraer114_gene_13240"; transcript_id "sraer114_gene_13240_tx_6"; exon_id "1_126403470_126403576_+"; exonnum "6"; txlen "1193";
1	sraer114_mid	exon	126406143	126406855	0.130405970448993	+	.	gene_id "sraer114_gene_13240"; transcript_id "sraer114_gene_13240_tx_1"; exon_id "1_126406143_126406855_+"; exonnum "7"; txlen "1252";
1	sraer114_mid	exon	126406143	126406855	0.0338089553015907	+	.	gene_id "sraer114_gene_13240"; transcript_id "sraer114_gene_13240_tx_10"; exon_id "1_126406143_126406855_+"; exonnum "5"; txlen "1151";
1	sraer114_mid	exon	126406143	126406855	0.0338089553015907	+	.	gene_id "sraer114_gene_13240"; transcript_id "sraer114_gene_13240_tx_11"; exon_id "1_126406143_126406855_+"; exonnum "3"; txlen "954";
1	sraer114_mid	exon	126406143	126406855	0.0239319508857096	+	.	gene_id "sraer114_gene_13240"; transcript_id "sraer114_gene_13240_tx_14"; exon_id "1_126406143_126406855_+"; exonnum "3"; txlen "908";
1	sraer114_mid	exon	126406143	126406855	0.020275680611504	+	.	gene_id "sraer114_gene_13240"; transcript_id "sraer114_gene_13240_tx_15"; exon_id "1_126406143_126406855_+"; exonnum "6"; txlen "1140";
1	sraer114_mid	exon	126406143	126406855	0.111682437466645	+	.	gene_id "sraer114_gene_13240"; transcript_id "sraer114_gene_13240_tx_2"; exon_id "1_126406143_126406855_+"; exonnum "8"; txlen "1241";
1	sraer114_mid	exon	126406143	126406855	0.0676179106031815	+	.	gene_id "sraer114_gene_13240"; transcript_id "sraer114_gene_13240_tx_3"; exon_id "1_126406143_126406855_+"; exonnum "6"; txlen "1199";
1	sraer114_mid	exon	126406143	126406855	0.0531283583310712	+	.	gene_id "sraer114_gene_13240"; transcript_id "sraer114_gene_13240_tx_4"; exon_id "1_126406143_126406855_+"; exonnum "6"; txlen "1204";
1	sraer114_mid	exon	126406143	126406855	0.0435631849310239	+	.	gene_id "sraer114_gene_13240"; transcript_id "sraer114_gene_13240_tx_5"; exon_id "1_126406143_126406855_+"; exonnum "3"; txlen "962";
1	sraer114_mid	exon	126406143	126406855	0.0392218083960241	+	.	gene_id "sraer114_gene_13240"; transcript_id "sraer114_gene_13240_tx_6"; exon_id "1_126406143_126406855_+"; exonnum "7"; txlen "1193";
1	sraer114_mid	exon	126406143	126406855	0.0386388060589608	+	.	gene_id "sraer114_gene_13240"; transcript_id "sraer114_gene_13240_tx_7"; exon_id "1_126406143_126406855_+"; exonnum "5"; txlen "1055";
1	sraer114_mid	exon	126406143	126406855	0.0386388060589608	+	.	gene_id "sraer114_gene_13240"; transcript_id "sraer114_gene_13240_tx_8"; exon_id "1_126406143_126406855_+"; exonnum "4"; txlen "1002";
1	sraer114_mid	exon	126406143	126406855	0.0386388060589608	+	.	gene_id "sraer114_gene_13240"; transcript_id "sraer114_gene_13240_tx_9"; exon_id "1_126406143_126406855_+"; exonnum "4"; txlen "1007";
1	sraer114_ss	exon	126407976	126408093	0.130405970448993	+	.	gene_id "sraer114_gene_13240"; transcript_id "sraer114_gene_13240_tx_1"; exon_id "1_126407976_126408093_+"; exonnum "8"; txlen "1252";
1	sraer114_ss	exon	126407976	126408093	0.0338089553015907	+	.	gene_id "sraer114_gene_13240"; transcript_id "sraer114_gene_13240_tx_10"; exon_id "1_126407976_126408093_+"; exonnum "6"; txlen "1151";
1	sraer114_ss	exon	126407976	126408093	0.0338089553015907	+	.	gene_id "sraer114_gene_13240"; transcript_id "sraer114_gene_13240_tx_11"; exon_id "1_126407976_126408093_+"; exonnum "4"; txlen "954";
1	sraer114_ss	exon	126407976	126408093	0.0676179106031815	+	.	gene_id "sraer114_gene_13240"; transcript_id "sraer114_gene_13240_tx_3"; exon_id "1_126407976_126408093_+"; exonnum "7"; txlen "1199";
1	sraer114_ss	exon	126407976	126408093	0.0531283583310712	+	.	gene_id "sraer114_gene_13240"; transcript_id "sraer114_gene_13240_tx_4"; exon_id "1_126407976_126408093_+"; exonnum "7"; txlen "1204";
1	sraer114_ss	exon	126407976	126408093	0.0386388060589608	+	.	gene_id "sraer114_gene_13240"; transcript_id "sraer114_gene_13240_tx_7"; exon_id "1_126407976_126408093_+"; exonnum "6"; txlen "1055";
1	sraer114_ss	exon	126407976	126408093	0.0386388060589608	+	.	gene_id "sraer114_gene_13240"; transcript_id "sraer114_gene_13240_tx_8"; exon_id "1_126407976_126408093_+"; exonnum "5"; txlen "1002";
1	sraer114_ss	exon	126407976	126408093	0.0386388060589608	+	.	gene_id "sraer114_gene_13240"; transcript_id "sraer114_gene_13240_tx_9"; exon_id "1_126407976_126408093_+"; exonnum "5"; txlen "1007";
1	sraer114_es	exon	126476290	126476442	124.292785638542	+	.	gene_id "ENSRNOG00000015503"; transcript_id "ENSRNOG00000015503_tx_1"; exon_id "1_126476290_126476442_+"; exonnum "1"; txlen "3717";
1	sraer114_mid	exon	126601714	126601844	0.237712441108865	+	.	gene_id "ENSRNOG00000015503"; transcript_id "ENSRNOG00000015503_tx_2"; exon_id "1_126601714_126601844_+"; exonnum "1"; txlen "3695";
1	ensembl	five_prime_utr	126633922	126634120	0	+	.	gene_id "ENSRNOG00000065214"; gene_version "2"; transcript_id "ENSRNOT00000099107"; transcript_version "2"; gene_name "Hmgn5b"; gene_source "ensembl"; gene_biotype "protein_coding"; transcript_name "Hmgn5b-201"; transcript_source "ensembl"; transcript_biotype "protein_coding"; tag "Ensembl_canonical";
1	ensembl	exon	126633922	126635150	0	+	.	gene_id "ENSRNOG00000065214"; gene_version "2"; transcript_id "ENSRNOT00000099107"; transcript_version "2"; exon_number "1"; gene_name "Hmgn5b"; gene_source "ensembl"; gene_biotype "protein_coding"; transcript_name "Hmgn5b-201"; transcript_source "ensembl"; transcript_biotype "protein_coding"; exon_id "ENSRNOE00000601543"; exon_version "2"; tag "Ensembl_canonical";
1	ensembl	gene	126633922	126636136	0	+	.	gene_id "ENSRNOG00000065214"; gene_version "2"; gene_name "Hmgn5b"; gene_source "ensembl"; gene_biotype "protein_coding";
1	ensembl	transcript	126633922	126636136	0	+	.	gene_id "ENSRNOG00000065214"; gene_version "2"; transcript_id "ENSRNOT00000099107"; transcript_version "2"; gene_name "Hmgn5b"; gene_source "ensembl"; gene_biotype "protein_coding"; transcript_name "Hmgn5b-201"; transcript_source "ensembl"; transcript_biotype "protein_coding"; tag "Ensembl_canonical";
1	ensembl	start_codon	126634121	126634123	0	+	0	gene_id "ENSRNOG00000065214"; gene_version "2"; transcript_id "ENSRNOT00000099107"; transcript_version "2"; exon_number "1"; gene_name "Hmgn5b"; gene_source "ensembl"; gene_biotype "protein_coding"; transcript_name "Hmgn5b-201"; transcript_source "ensembl"; transcript_biotype "protein_coding"; tag "Ensembl_canonical";
1	ensembl	CDS	126634121	126635150	0	+	0	gene_id "ENSRNOG00000065214"; gene_version "2"; transcript_id "ENSRNOT00000099107"; transcript_version "2"; exon_number "1"; gene_name "Hmgn5b"; gene_source "ensembl"; gene_biotype "protein_coding"; transcript_name "Hmgn5b-201"; transcript_source "ensembl"; transcript_biotype "protein_coding"; protein_id "ENSRNOP00000082504"; protein_version "2"; tag "Ensembl_canonical";
1	ensembl	CDS	126635178	126635407	0	+	2	gene_id "ENSRNOG00000065214"; gene_version "2"; transcript_id "ENSRNOT00000099107"; transcript_version "2"; exon_number "2"; gene_name "Hmgn5b"; gene_source "ensembl"; gene_biotype "protein_coding"; transcript_name "Hmgn5b-201"; transcript_source "ensembl"; transcript_biotype "protein_coding"; protein_id "ENSRNOP00000082504"; protein_version "2"; tag "Ensembl_canonical";
1	ensembl	exon	126635178	126636136	0	+	.	gene_id "ENSRNOG00000065214"; gene_version "2"; transcript_id "ENSRNOT00000099107"; transcript_version "2"; exon_number "2"; gene_name "Hmgn5b"; gene_source "ensembl"; gene_biotype "protein_coding"; transcript_name "Hmgn5b-201"; transcript_source "ensembl"; transcript_biotype "protein_coding"; exon_id "ENSRNOE00000731608"; exon_version "1"; tag "Ensembl_canonical";
1	ensembl	stop_codon	126635408	126635410	0	+	0	gene_id "ENSRNOG00000065214"; gene_version "2"; transcript_id "ENSRNOT00000099107"; transcript_version "2"; exon_number "2"; gene_name "Hmgn5b"; gene_source "ensembl"; gene_biotype "protein_coding"; transcript_name "Hmgn5b-201"; transcript_source "ensembl"; transcript_biotype "protein_coding"; tag "Ensembl_canonical";
1	ensembl	three_prime_utr	126635411	126636136	0	+	.	gene_id "ENSRNOG00000065214"; gene_version "2"; transcript_id "ENSRNOT00000099107"; transcript_version "2"; gene_name "Hmgn5b"; gene_source "ensembl"; gene_biotype "protein_coding"; transcript_name "Hmgn5b-201"; transcript_source "ensembl"; transcript_biotype "protein_coding"; tag "Ensembl_canonical";
1	sraer114_mid	exon	126658308	126658437	124.292785638542	+	.	gene_id "ENSRNOG00000015503"; transcript_id "ENSRNOG00000015503_tx_1"; exon_id "1_126658308_126658437_+"; exonnum "2"; txlen "3717";
1	sraer114_mid	exon	126658308	126658437	0.237712441108865	+	.	gene_id "ENSRNOG00000015503"; transcript_id "ENSRNOG00000015503_tx_2"; exon_id "1_126658308_126658437_+"; exonnum "2"; txlen "3695";
1	sraer114_mid	exon	126692511	126692604	124.292785638542	+	.	gene_id "ENSRNOG00000015503"; transcript_id "ENSRNOG00000015503_tx_1"; exon_id "1_126692511_126692604_+"; exonnum "3"; txlen "3717";
1	sraer114_mid	exon	126692511	126692604	0.237712441108865	+	.	gene_id "ENSRNOG00000015503"; transcript_id "ENSRNOG00000015503_tx_2"; exon_id "1_126692511_126692604_+"; exonnum "3"; txlen "3695";
1	ensembl	five_prime_utr	126693712	126693715	0	+	.	gene_id "ENSRNOG00000015503"; gene_version "8"; transcript_id "ENSRNOT00000139392"; transcript_version "1"; gene_name "Otud7a"; gene_source "ensembl"; gene_biotype "protein_coding"; transcript_name "Otud7a-202"; transcript_source "ensembl"; transcript_biotype "protein_coding"; tag "Ensembl_canonical";
1	ensembl	exon	126693712	126693866	0	+	.	gene_id "ENSRNOG00000015503"; gene_version "8"; transcript_id "ENSRNOT00000139392"; transcript_version "1"; exon_number "1"; gene_name "Otud7a"; gene_source "ensembl"; gene_biotype "protein_coding"; transcript_name "Otud7a-202"; transcript_source "ensembl"; transcript_biotype "protein_coding"; exon_id "ENSRNOE00000621345"; exon_version "1"; tag "Ensembl_canonical";
1	ENSEMBL114_rn	exon	126693712	126693866	124.292785638542	+	.	gene_id "ENSRNOG00000015503"; transcript_id "ENSRNOG00000015503_tx_1"; exon_id "1_126693712_126693866_+"; exonnum "4"; txlen "3717";
1	ENSEMBL114_rn	exon	126693712	126693866	0.237712441108865	+	.	gene_id "ENSRNOG00000015503"; transcript_id "ENSRNOG00000015503_tx_2"; exon_id "1_126693712_126693866_+"; exonnum "4"; txlen "3695";
1	ensembl	gene	126693712	126799301	0	+	.	gene_id "ENSRNOG00000015503"; gene_version "8"; gene_name "Otud7a"; gene_source "ensembl"; gene_biotype "protein_coding";
1	ensembl	transcript	126693712	126799301	0	+	.	gene_id "ENSRNOG00000015503"; gene_version "8"; transcript_id "ENSRNOT00000139392"; transcript_version "1"; gene_name "Otud7a"; gene_source "ensembl"; gene_biotype "protein_coding"; transcript_name "Otud7a-202"; transcript_source "ensembl"; transcript_biotype "protein_coding"; tag "Ensembl_canonical";
1	ensembl	start_codon	126693716	126693718	0	+	0	gene_id "ENSRNOG00000015503"; gene_version "8"; transcript_id "ENSRNOT00000139392"; transcript_version "1"; exon_number "1"; gene_name "Otud7a"; gene_source "ensembl"; gene_biotype "protein_coding"; transcript_name "Otud7a-202"; transcript_source "ensembl"; transcript_biotype "protein_coding"; tag "Ensembl_canonical";
1	ensembl	CDS	126693716	126693866	0	+	0	gene_id "ENSRNOG00000015503"; gene_version "8"; transcript_id "ENSRNOT00000139392"; transcript_version "1"; exon_number "1"; gene_name "Otud7a"; gene_source "ensembl"; gene_biotype "protein_coding"; transcript_name "Otud7a-202"; transcript_source "ensembl"; transcript_biotype "protein_coding"; protein_id "ENSRNOP00000110596"; protein_version "1"; tag "Ensembl_canonical";
1	ensembl	five_prime_utr	126723589	126723711	0	+	.	gene_id "ENSRNOG00000015503"; gene_version "8"; transcript_id "ENSRNOT00000161942"; transcript_version "1"; gene_name "Otud7a"; gene_source "ensembl"; gene_biotype "protein_coding"; transcript_name "Otud7a-203"; transcript_source "ensembl"; transcript_biotype "protein_coding";
1	ensembl	exon	126723589	126723838	0	+	.	gene_id "ENSRNOG00000015503"; gene_version "8"; transcript_id "ENSRNOT00000161942"; transcript_version "1"; exon_number "1"; gene_name "Otud7a"; gene_source "ensembl"; gene_biotype "protein_coding"; transcript_name "Otud7a-203"; transcript_source "ensembl"; transcript_biotype "protein_coding"; exon_id "ENSRNOE00000738384"; exon_version "1";
1	ensembl	transcript	126723589	126799301	0	+	.	gene_id "ENSRNOG00000015503"; gene_version "8"; transcript_id "ENSRNOT00000161942"; transcript_version "1"; gene_name "Otud7a"; gene_source "ensembl"; gene_biotype "protein_coding"; transcript_name "Otud7a-203"; transcript_source "ensembl"; transcript_biotype "protein_coding";
1	ensembl	start_codon	126723712	126723714	0	+	0	gene_id "ENSRNOG00000015503"; gene_version "8"; transcript_id "ENSRNOT00000161942"; transcript_version "1"; exon_number "1"; gene_name "Otud7a"; gene_source "ensembl"; gene_biotype "protein_coding"; transcript_name "Otud7a-203"; transcript_source "ensembl"; transcript_biotype "protein_coding";
1	ensembl	CDS	126723712	126723838	0	+	0	gene_id "ENSRNOG00000015503"; gene_version "8"; transcript_id "ENSRNOT00000161942"; transcript_version "1"; exon_number "1"; gene_name "Otud7a"; gene_source "ensembl"; gene_biotype "protein_coding"; transcript_name "Otud7a-203"; transcript_source "ensembl"; transcript_biotype "protein_coding"; protein_id "ENSRNOP00000107109"; protein_version "1";
1	ensembl	five_prime_utr	126724820	126724985	0	+	.	gene_id "ENSRNOG00000015503"; gene_version "8"; transcript_id "ENSRNOT00000021068"; transcript_version "8"; gene_name "Otud7a"; gene_source "ensembl"; gene_biotype "protein_coding"; transcript_name "Otud7a-201"; transcript_source "ensembl"; transcript_biotype "protein_coding";
1	ensembl	exon	126724820	126725043	0	+	.	gene_id "ENSRNOG00000015503"; gene_version "8"; transcript_id "ENSRNOT00000021068"; transcript_version "8"; exon_number "1"; gene_name "Otud7a"; gene_source "ensembl"; gene_biotype "protein_coding"; transcript_name "Otud7a-201"; transcript_source "ensembl"; transcript_biotype "protein_coding"; exon_id "ENSRNOE00000797567"; exon_version "1";
1	ensembl	transcript	126724820	126798822	0	+	.	gene_id "ENSRNOG00000015503"; gene_version "8"; transcript_id "ENSRNOT00000021068"; transcript_version "8"; gene_name "Otud7a"; gene_source "ensembl"; gene_biotype "protein_coding"; transcript_name "Otud7a-201"; transcript_source "ensembl"; transcript_biotype "protein_coding";
1	ensembl	start_codon	126724986	126724988	0	+	0	gene_id "ENSRNOG00000015503"; gene_version "8"; transcript_id "ENSRNOT00000021068"; transcript_version "8"; exon_number "1"; gene_name "Otud7a"; gene_source "ensembl"; gene_biotype "protein_coding"; transcript_name "Otud7a-201"; transcript_source "ensembl"; transcript_biotype "protein_coding";
1	ensembl	CDS	126724986	126725043	0	+	0	gene_id "ENSRNOG00000015503"; gene_version "8"; transcript_id "ENSRNOT00000021068"; transcript_version "8"; exon_number "1"; gene_name "Otud7a"; gene_source "ensembl"; gene_biotype "protein_coding"; transcript_name "Otud7a-201"; transcript_source "ensembl"; transcript_biotype "protein_coding"; protein_id "ENSRNOP00000021068"; protein_version "7";
1	ensembl	exon	126726980	126727162	0	+	.	gene_id "ENSRNOG00000015503"; gene_version "8"; transcript_id "ENSRNOT00000021068"; transcript_version "8"; exon_number "2"; gene_name "Otud7a"; gene_source "ensembl"; gene_biotype "protein_coding"; transcript_name "Otud7a-201"; transcript_source "ensembl"; transcript_biotype "protein_coding"; exon_id "ENSRNOE00000607151"; exon_version "1";
1	ensembl	CDS	126726980	126727162	0	+	2	gene_id "ENSRNOG00000015503"; gene_version "8"; transcript_id "ENSRNOT00000021068"; transcript_version "8"; exon_number "2"; gene_name "Otud7a"; gene_source "ensembl"; gene_biotype "protein_coding"; transcript_name "Otud7a-201"; transcript_source "ensembl"; transcript_biotype "protein_coding"; protein_id "ENSRNOP00000021068"; protein_version "7";
1	ensembl	exon	126726980	126727162	0	+	.	gene_id "ENSRNOG00000015503"; gene_version "8"; transcript_id "ENSRNOT00000161942"; transcript_version "1"; exon_number "2"; gene_name "Otud7a"; gene_source "ensembl"; gene_biotype "protein_coding"; transcript_name "Otud7a-203"; transcript_source "ensembl"; transcript_biotype "protein_coding"; exon_id "ENSRNOE00000607151"; exon_version "1";
1	ensembl	CDS	126726980	126727162	0	+	2	gene_id "ENSRNOG00000015503"; gene_version "8"; transcript_id "ENSRNOT00000161942"; transcript_version "1"; exon_number "2"; gene_name "Otud7a"; gene_source "ensembl"; gene_biotype "protein_coding"; transcript_name "Otud7a-203"; transcript_source "ensembl"; transcript_biotype "protein_coding"; protein_id "ENSRNOP00000107109"; protein_version "1";
1	ensembl	exon	126726980	126727162	0	+	.	gene_id "ENSRNOG00000015503"; gene_version "8"; transcript_id "ENSRNOT00000139392"; transcript_version "1"; exon_number "2"; gene_name "Otud7a"; gene_source "ensembl"; gene_biotype "protein_coding"; transcript_name "Otud7a-202"; transcript_source "ensembl"; transcript_biotype "protein_coding"; exon_id "ENSRNOE00000607151"; exon_version "1"; tag "Ensembl_canonical";
1	ensembl	CDS	126726980	126727162	0	+	2	gene_id "ENSRNOG00000015503"; gene_version "8"; transcript_id "ENSRNOT00000139392"; transcript_version "1"; exon_number "2"; gene_name "Otud7a"; gene_source "ensembl"; gene_biotype "protein_coding"; transcript_name "Otud7a-202"; transcript_source "ensembl"; transcript_biotype "protein_coding"; protein_id "ENSRNOP00000110596"; protein_version "1"; tag "Ensembl_canonical";
1	ENSEMBL114_rn	exon	126726980	126727162	124.292785638542	+	.	gene_id "ENSRNOG00000015503"; transcript_id "ENSRNOG00000015503_tx_1"; exon_id "1_126726980_126727162_+"; exonnum "5"; txlen "3717";
1	ENSEMBL114_rn	exon	126726980	126727162	0.237712441108865	+	.	gene_id "ENSRNOG00000015503"; transcript_id "ENSRNOG00000015503_tx_2"; exon_id "1_126726980_126727162_+"; exonnum "5"; txlen "3695";
1	ensembl	exon	126734104	126734325	0	+	.	gene_id "ENSRNOG00000015503"; gene_version "8"; transcript_id "ENSRNOT00000021068"; transcript_version "8"; exon_number "3"; gene_name "Otud7a"; gene_source "ensembl"; gene_biotype "protein_coding"; transcript_name "Otud7a-201"; transcript_source "ensembl"; transcript_biotype "protein_coding"; exon_id "ENSRNOE00000631320"; exon_version "1";
1	ensembl	CDS	126734104	126734325	0	+	2	gene_id "ENSRNOG00000015503"; gene_version "8"; transcript_id "ENSRNOT00000021068"; transcript_version "8"; exon_number "3"; gene_name "Otud7a"; gene_source "ensembl"; gene_biotype "protein_coding"; transcript_name "Otud7a-201"; transcript_source "ensembl"; transcript_biotype "protein_coding"; protein_id "ENSRNOP00000021068"; protein_version "7";
1	ensembl	exon	126734104	126734325	0	+	.	gene_id "ENSRNOG00000015503"; gene_version "8"; transcript_id "ENSRNOT00000161942"; transcript_version "1"; exon_number "3"; gene_name "Otud7a"; gene_source "ensembl"; gene_biotype "protein_coding"; transcript_name "Otud7a-203"; transcript_source "ensembl"; transcript_biotype "protein_coding"; exon_id "ENSRNOE00000631320"; exon_version "1";
1	ensembl	CDS	126734104	126734325	0	+	2	gene_id "ENSRNOG00000015503"; gene_version "8"; transcript_id "ENSRNOT00000161942"; transcript_version "1"; exon_number "3"; gene_name "Otud7a"; gene_source "ensembl"; gene_biotype "protein_coding"; transcript_name "Otud7a-203"; transcript_source "ensembl"; transcript_biotype "protein_coding"; protein_id "ENSRNOP00000107109"; protein_version "1";
1	ensembl	exon	126734104	126734325	0	+	.	gene_id "ENSRNOG00000015503"; gene_version "8"; transcript_id "ENSRNOT00000139392"; transcript_version "1"; exon_number "3"; gene_name "Otud7a"; gene_source "ensembl"; gene_biotype "protein_coding"; transcript_name "Otud7a-202"; transcript_source "ensembl"; transcript_biotype "protein_coding"; exon_id "ENSRNOE00000631320"; exon_version "1"; tag "Ensembl_canonical";
1	ensembl	CDS	126734104	126734325	0	+	2	gene_id "ENSRNOG00000015503"; gene_version "8"; transcript_id "ENSRNOT00000139392"; transcript_version "1"; exon_number "3"; gene_name "Otud7a"; gene_source "ensembl"; gene_biotype "protein_coding"; transcript_name "Otud7a-202"; transcript_source "ensembl"; transcript_biotype "protein_coding"; protein_id "ENSRNOP00000110596"; protein_version "1"; tag "Ensembl_canonical";
1	ENSEMBL114_rn	exon	126734104	126734325	124.292785638542	+	.	gene_id "ENSRNOG00000015503"; transcript_id "ENSRNOG00000015503_tx_1"; exon_id "1_126734104_126734325_+"; exonnum "6"; txlen "3717";
1	ENSEMBL114_rn	exon	126734104	126734325	0.237712441108865	+	.	gene_id "ENSRNOG00000015503"; transcript_id "ENSRNOG00000015503_tx_2"; exon_id "1_126734104_126734325_+"; exonnum "6"; txlen "3695";
1	ensembl	exon	126769690	126769791	0	+	.	gene_id "ENSRNOG00000015503"; gene_version "8"; transcript_id "ENSRNOT00000021068"; transcript_version "8"; exon_number "4"; gene_name "Otud7a"; gene_source "ensembl"; gene_biotype "protein_coding"; transcript_name "Otud7a-201"; transcript_source "ensembl"; transcript_biotype "protein_coding"; exon_id "ENSRNOE00000148998"; exon_version "3";
1	ensembl	CDS	126769690	126769791	0	+	2	gene_id "ENSRNOG00000015503"; gene_version "8"; transcript_id "ENSRNOT00000021068"; transcript_version "8"; exon_number "4"; gene_name "Otud7a"; gene_source "ensembl"; gene_biotype "protein_coding"; transcript_name "Otud7a-201"; transcript_source "ensembl"; transcript_biotype "protein_coding"; protein_id "ENSRNOP00000021068"; protein_version "7";
1	ensembl	exon	126769690	126769791	0	+	.	gene_id "ENSRNOG00000015503"; gene_version "8"; transcript_id "ENSRNOT00000161942"; transcript_version "1"; exon_number "4"; gene_name "Otud7a"; gene_source "ensembl"; gene_biotype "protein_coding"; transcript_name "Otud7a-203"; transcript_source "ensembl"; transcript_biotype "protein_coding"; exon_id "ENSRNOE00000148998"; exon_version "3";
1	ensembl	CDS	126769690	126769791	0	+	2	gene_id "ENSRNOG00000015503"; gene_version "8"; transcript_id "ENSRNOT00000161942"; transcript_version "1"; exon_number "4"; gene_name "Otud7a"; gene_source "ensembl"; gene_biotype "protein_coding"; transcript_name "Otud7a-203"; transcript_source "ensembl"; transcript_biotype "protein_coding"; protein_id "ENSRNOP00000107109"; protein_version "1";
1	ensembl	exon	126769690	126769791	0	+	.	gene_id "ENSRNOG00000015503"; gene_version "8"; transcript_id "ENSRNOT00000139392"; transcript_version "1"; exon_number "4"; gene_name "Otud7a"; gene_source "ensembl"; gene_biotype "protein_coding"; transcript_name "Otud7a-202"; transcript_source "ensembl"; transcript_biotype "protein_coding"; exon_id "ENSRNOE00000148998"; exon_version "3"; tag "Ensembl_canonical";
1	ensembl	CDS	126769690	126769791	0	+	2	gene_id "ENSRNOG00000015503"; gene_version "8"; transcript_id "ENSRNOT00000139392"; transcript_version "1"; exon_number "4"; gene_name "Otud7a"; gene_source "ensembl"; gene_biotype "protein_coding"; transcript_name "Otud7a-202"; transcript_source "ensembl"; transcript_biotype "protein_coding"; protein_id "ENSRNOP00000110596"; protein_version "1"; tag "Ensembl_canonical";
1	ENSEMBL114_rn	exon	126769690	126769791	124.292785638542	+	.	gene_id "ENSRNOG00000015503"; transcript_id "ENSRNOG00000015503_tx_1"; exon_id "1_126769690_126769791_+"; exonnum "7"; txlen "3717";
1	ENSEMBL114_rn	exon	126769690	126769791	0.237712441108865	+	.	gene_id "ENSRNOG00000015503"; transcript_id "ENSRNOG00000015503_tx_2"; exon_id "1_126769690_126769791_+"; exonnum "7"; txlen "3695";
1	ensembl	exon	126774061	126774188	0	+	.	gene_id "ENSRNOG00000015503"; gene_version "8"; transcript_id "ENSRNOT00000021068"; transcript_version "8"; exon_number "5"; gene_name "Otud7a"; gene_source "ensembl"; gene_biotype "protein_coding"; transcript_name "Otud7a-201"; transcript_source "ensembl"; transcript_biotype "protein_coding"; exon_id "ENSRNOE00000149135"; exon_version "2";
1	ensembl	CDS	126774061	126774188	0	+	2	gene_id "ENSRNOG00000015503"; gene_version "8"; transcript_id "ENSRNOT00000021068"; transcript_version "8"; exon_number "5"; gene_name "Otud7a"; gene_source "ensembl"; gene_biotype "protein_coding"; transcript_name "Otud7a-201"; transcript_source "ensembl"; transcript_biotype "protein_coding"; protein_id "ENSRNOP00000021068"; protein_version "7";
1	ensembl	exon	126774061	126774188	0	+	.	gene_id "ENSRNOG00000015503"; gene_version "8"; transcript_id "ENSRNOT00000161942"; transcript_version "1"; exon_number "5"; gene_name "Otud7a"; gene_source "ensembl"; gene_biotype "protein_coding"; transcript_name "Otud7a-203"; transcript_source "ensembl"; transcript_biotype "protein_coding"; exon_id "ENSRNOE00000149135"; exon_version "2";
1	ensembl	CDS	126774061	126774188	0	+	2	gene_id "ENSRNOG00000015503"; gene_version "8"; transcript_id "ENSRNOT00000161942"; transcript_version "1"; exon_number "5"; gene_name "Otud7a"; gene_source "ensembl"; gene_biotype "protein_coding"; transcript_name "Otud7a-203"; transcript_source "ensembl"; transcript_biotype "protein_coding"; protein_id "ENSRNOP00000107109"; protein_version "1";
1	ensembl	exon	126774061	126774188	0	+	.	gene_id "ENSRNOG00000015503"; gene_version "8"; transcript_id "ENSRNOT00000139392"; transcript_version "1"; exon_number "5"; gene_name "Otud7a"; gene_source "ensembl"; gene_biotype "protein_coding"; transcript_name "Otud7a-202"; transcript_source "ensembl"; transcript_biotype "protein_coding"; exon_id "ENSRNOE00000149135"; exon_version "2"; tag "Ensembl_canonical";
1	ensembl	CDS	126774061	126774188	0	+	2	gene_id "ENSRNOG00000015503"; gene_version "8"; transcript_id "ENSRNOT00000139392"; transcript_version "1"; exon_number "5"; gene_name "Otud7a"; gene_source "ensembl"; gene_biotype "protein_coding"; transcript_name "Otud7a-202"; transcript_source "ensembl"; transcript_biotype "protein_coding"; protein_id "ENSRNOP00000110596"; protein_version "1"; tag "Ensembl_canonical";
1	ENSEMBL114_rn	exon	126774061	126774188	124.292785638542	+	.	gene_id "ENSRNOG00000015503"; transcript_id "ENSRNOG00000015503_tx_1"; exon_id "1_126774061_126774188_+"; exonnum "8"; txlen "3717";
1	ENSEMBL114_rn	exon	126774061	126774188	0.237712441108865	+	.	gene_id "ENSRNOG00000015503"; transcript_id "ENSRNOG00000015503_tx_2"; exon_id "1_126774061_126774188_+"; exonnum "8"; txlen "3695";
1	ensembl	exon	126774776	126774891	0	+	.	gene_id "ENSRNOG00000015503"; gene_version "8"; transcript_id "ENSRNOT00000021068"; transcript_version "8"; exon_number "6"; gene_name "Otud7a"; gene_source "ensembl"; gene_biotype "protein_coding"; transcript_name "Otud7a-201"; transcript_source "ensembl"; transcript_biotype "protein_coding"; exon_id "ENSRNOE00000149255"; exon_version "3";
1	ensembl	CDS	126774776	126774891	0	+	0	gene_id "ENSRNOG00000015503"; gene_version "8"; transcript_id "ENSRNOT00000021068"; transcript_version "8"; exon_number "6"; gene_name "Otud7a"; gene_source "ensembl"; gene_biotype "protein_coding"; transcript_name "Otud7a-201"; transcript_source "ensembl"; transcript_biotype "protein_coding"; protein_id "ENSRNOP00000021068"; protein_version "7";
1	ensembl	exon	126774776	126774891	0	+	.	gene_id "ENSRNOG00000015503"; gene_version "8"; transcript_id "ENSRNOT00000161942"; transcript_version "1"; exon_number "6"; gene_name "Otud7a"; gene_source "ensembl"; gene_biotype "protein_coding"; transcript_name "Otud7a-203"; transcript_source "ensembl"; transcript_biotype "protein_coding"; exon_id "ENSRNOE00000149255"; exon_version "3";
1	ensembl	CDS	126774776	126774891	0	+	0	gene_id "ENSRNOG00000015503"; gene_version "8"; transcript_id "ENSRNOT00000161942"; transcript_version "1"; exon_number "6"; gene_name "Otud7a"; gene_source "ensembl"; gene_biotype "protein_coding"; transcript_name "Otud7a-203"; transcript_source "ensembl"; transcript_biotype "protein_coding"; protein_id "ENSRNOP00000107109"; protein_version "1";
1	ensembl	exon	126774776	126774891	0	+	.	gene_id "ENSRNOG00000015503"; gene_version "8"; transcript_id "ENSRNOT00000139392"; transcript_version "1"; exon_number "6"; gene_name "Otud7a"; gene_source "ensembl"; gene_biotype "protein_coding"; transcript_name "Otud7a-202"; transcript_source "ensembl"; transcript_biotype "protein_coding"; exon_id "ENSRNOE00000149255"; exon_version "3"; tag "Ensembl_canonical";
1	ensembl	CDS	126774776	126774891	0	+	0	gene_id "ENSRNOG00000015503"; gene_version "8"; transcript_id "ENSRNOT00000139392"; transcript_version "1"; exon_number "6"; gene_name "Otud7a"; gene_source "ensembl"; gene_biotype "protein_coding"; transcript_name "Otud7a-202"; transcript_source "ensembl"; transcript_biotype "protein_coding"; protein_id "ENSRNOP00000110596"; protein_version "1"; tag "Ensembl_canonical";
1	ENSEMBL114_rn	exon	126774776	126774891	124.292785638542	+	.	gene_id "ENSRNOG00000015503"; transcript_id "ENSRNOG00000015503_tx_1"; exon_id "1_126774776_126774891_+"; exonnum "9"; txlen "3717";
1	ENSEMBL114_rn	exon	126774776	126774891	0.237712441108865	+	.	gene_id "ENSRNOG00000015503"; transcript_id "ENSRNOG00000015503_tx_2"; exon_id "1_126774776_126774891_+"; exonnum "9"; txlen "3695";
1	ensembl	exon	126778965	126779092	0	+	.	gene_id "ENSRNOG00000015503"; gene_version "8"; transcript_id "ENSRNOT00000021068"; transcript_version "8"; exon_number "7"; gene_name "Otud7a"; gene_source "ensembl"; gene_biotype "protein_coding"; transcript_name "Otud7a-201"; transcript_source "ensembl"; transcript_biotype "protein_coding"; exon_id "ENSRNOE00000149431"; exon_version "1";
1	ensembl	CDS	126778965	126779092	0	+	1	gene_id "ENSRNOG00000015503"; gene_version "8"; transcript_id "ENSRNOT00000021068"; transcript_version "8"; exon_number "7"; gene_name "Otud7a"; gene_source "ensembl"; gene_biotype "protein_coding"; transcript_name "Otud7a-201"; transcript_source "ensembl"; transcript_biotype "protein_coding"; protein_id "ENSRNOP00000021068"; protein_version "7";
1	ensembl	exon	126778965	126779092	0	+	.	gene_id "ENSRNOG00000015503"; gene_version "8"; transcript_id "ENSRNOT00000161942"; transcript_version "1"; exon_number "7"; gene_name "Otud7a"; gene_source "ensembl"; gene_biotype "protein_coding"; transcript_name "Otud7a-203"; transcript_source "ensembl"; transcript_biotype "protein_coding"; exon_id "ENSRNOE00000149431"; exon_version "1";
1	ensembl	CDS	126778965	126779092	0	+	1	gene_id "ENSRNOG00000015503"; gene_version "8"; transcript_id "ENSRNOT00000161942"; transcript_version "1"; exon_number "7"; gene_name "Otud7a"; gene_source "ensembl"; gene_biotype "protein_coding"; transcript_name "Otud7a-203"; transcript_source "ensembl"; transcript_biotype "protein_coding"; protein_id "ENSRNOP00000107109"; protein_version "1";
1	ensembl	exon	126778965	126779092	0	+	.	gene_id "ENSRNOG00000015503"; gene_version "8"; transcript_id "ENSRNOT00000139392"; transcript_version "1"; exon_number "7"; gene_name "Otud7a"; gene_source "ensembl"; gene_biotype "protein_coding"; transcript_name "Otud7a-202"; transcript_source "ensembl"; transcript_biotype "protein_coding"; exon_id "ENSRNOE00000149431"; exon_version "1"; tag "Ensembl_canonical";
1	ensembl	CDS	126778965	126779092	0	+	1	gene_id "ENSRNOG00000015503"; gene_version "8"; transcript_id "ENSRNOT00000139392"; transcript_version "1"; exon_number "7"; gene_name "Otud7a"; gene_source "ensembl"; gene_biotype "protein_coding"; transcript_name "Otud7a-202"; transcript_source "ensembl"; transcript_biotype "protein_coding"; protein_id "ENSRNOP00000110596"; protein_version "1"; tag "Ensembl_canonical";
1	ENSEMBL114_rn	exon	126778965	126779092	124.292785638542	+	.	gene_id "ENSRNOG00000015503"; transcript_id "ENSRNOG00000015503_tx_1"; exon_id "1_126778965_126779092_+"; exonnum "10"; txlen "3717";
1	ENSEMBL114_rn	exon	126778965	126779092	0.237712441108865	+	.	gene_id "ENSRNOG00000015503"; transcript_id "ENSRNOG00000015503_tx_2"; exon_id "1_126778965_126779092_+"; exonnum "10"; txlen "3695";
1	ensembl	exon	126781375	126781524	0	+	.	gene_id "ENSRNOG00000015503"; gene_version "8"; transcript_id "ENSRNOT00000021068"; transcript_version "8"; exon_number "8"; gene_name "Otud7a"; gene_source "ensembl"; gene_biotype "protein_coding"; transcript_name "Otud7a-201"; transcript_source "ensembl"; transcript_biotype "protein_coding"; exon_id "ENSRNOE00000149545"; exon_version "1";
1	ensembl	CDS	126781375	126781524	0	+	2	gene_id "ENSRNOG00000015503"; gene_version "8"; transcript_id "ENSRNOT00000021068"; transcript_version "8"; exon_number "8"; gene_name "Otud7a"; gene_source "ensembl"; gene_biotype "protein_coding"; transcript_name "Otud7a-201"; transcript_source "ensembl"; transcript_biotype "protein_coding"; protein_id "ENSRNOP00000021068"; protein_version "7";
1	ensembl	exon	126781375	126781524	0	+	.	gene_id "ENSRNOG00000015503"; gene_version "8"; transcript_id "ENSRNOT00000161942"; transcript_version "1"; exon_number "8"; gene_name "Otud7a"; gene_source "ensembl"; gene_biotype "protein_coding"; transcript_name "Otud7a-203"; transcript_source "ensembl"; transcript_biotype "protein_coding"; exon_id "ENSRNOE00000149545"; exon_version "1";
1	ensembl	CDS	126781375	126781524	0	+	2	gene_id "ENSRNOG00000015503"; gene_version "8"; transcript_id "ENSRNOT00000161942"; transcript_version "1"; exon_number "8"; gene_name "Otud7a"; gene_source "ensembl"; gene_biotype "protein_coding"; transcript_name "Otud7a-203"; transcript_source "ensembl"; transcript_biotype "protein_coding"; protein_id "ENSRNOP00000107109"; protein_version "1";
1	ensembl	exon	126781375	126781524	0	+	.	gene_id "ENSRNOG00000015503"; gene_version "8"; transcript_id "ENSRNOT00000139392"; transcript_version "1"; exon_number "8"; gene_name "Otud7a"; gene_source "ensembl"; gene_biotype "protein_coding"; transcript_name "Otud7a-202"; transcript_source "ensembl"; transcript_biotype "protein_coding"; exon_id "ENSRNOE00000149545"; exon_version "1"; tag "Ensembl_canonical";
1	ensembl	CDS	126781375	126781524	0	+	2	gene_id "ENSRNOG00000015503"; gene_version "8"; transcript_id "ENSRNOT00000139392"; transcript_version "1"; exon_number "8"; gene_name "Otud7a"; gene_source "ensembl"; gene_biotype "protein_coding"; transcript_name "Otud7a-202"; transcript_source "ensembl"; transcript_biotype "protein_coding"; protein_id "ENSRNOP00000110596"; protein_version "1"; tag "Ensembl_canonical";
1	ENSEMBL114_rn	exon	126781375	126781524	124.292785638542	+	.	gene_id "ENSRNOG00000015503"; transcript_id "ENSRNOG00000015503_tx_1"; exon_id "1_126781375_126781524_+"; exonnum "11"; txlen "3717";
1	ENSEMBL114_rn	exon	126781375	126781524	0.237712441108865	+	.	gene_id "ENSRNOG00000015503"; transcript_id "ENSRNOG00000015503_tx_2"; exon_id "1_126781375_126781524_+"; exonnum "11"; txlen "3695";
1	ensembl	exon	126794239	126794353	0	+	.	gene_id "ENSRNOG00000015503"; gene_version "8"; transcript_id "ENSRNOT00000021068"; transcript_version "8"; exon_number "9"; gene_name "Otud7a"; gene_source "ensembl"; gene_biotype "protein_coding"; transcript_name "Otud7a-201"; transcript_source "ensembl"; transcript_biotype "protein_coding"; exon_id "ENSRNOE00000149671"; exon_version "1";
1	ensembl	CDS	126794239	126794353	0	+	2	gene_id "ENSRNOG00000015503"; gene_version "8"; transcript_id "ENSRNOT00000021068"; transcript_version "8"; exon_number "9"; gene_name "Otud7a"; gene_source "ensembl"; gene_biotype "protein_coding"; transcript_name "Otud7a-201"; transcript_source "ensembl"; transcript_biotype "protein_coding"; protein_id "ENSRNOP00000021068"; protein_version "7";
1	ensembl	exon	126794239	126794353	0	+	.	gene_id "ENSRNOG00000015503"; gene_version "8"; transcript_id "ENSRNOT00000161942"; transcript_version "1"; exon_number "9"; gene_name "Otud7a"; gene_source "ensembl"; gene_biotype "protein_coding"; transcript_name "Otud7a-203"; transcript_source "ensembl"; transcript_biotype "protein_coding"; exon_id "ENSRNOE00000149671"; exon_version "1";
1	ensembl	CDS	126794239	126794353	0	+	2	gene_id "ENSRNOG00000015503"; gene_version "8"; transcript_id "ENSRNOT00000161942"; transcript_version "1"; exon_number "9"; gene_name "Otud7a"; gene_source "ensembl"; gene_biotype "protein_coding"; transcript_name "Otud7a-203"; transcript_source "ensembl"; transcript_biotype "protein_coding"; protein_id "ENSRNOP00000107109"; protein_version "1";
1	ensembl	exon	126794239	126794353	0	+	.	gene_id "ENSRNOG00000015503"; gene_version "8"; transcript_id "ENSRNOT00000139392"; transcript_version "1"; exon_number "9"; gene_name "Otud7a"; gene_source "ensembl"; gene_biotype "protein_coding"; transcript_name "Otud7a-202"; transcript_source "ensembl"; transcript_biotype "protein_coding"; exon_id "ENSRNOE00000149671"; exon_version "1"; tag "Ensembl_canonical";
1	ensembl	CDS	126794239	126794353	0	+	2	gene_id "ENSRNOG00000015503"; gene_version "8"; transcript_id "ENSRNOT00000139392"; transcript_version "1"; exon_number "9"; gene_name "Otud7a"; gene_source "ensembl"; gene_biotype "protein_coding"; transcript_name "Otud7a-202"; transcript_source "ensembl"; transcript_biotype "protein_coding"; protein_id "ENSRNOP00000110596"; protein_version "1"; tag "Ensembl_canonical";
1	ENSEMBL114_rn	exon	126794239	126794353	124.292785638542	+	.	gene_id "ENSRNOG00000015503"; transcript_id "ENSRNOG00000015503_tx_1"; exon_id "1_126794239_126794353_+"; exonnum "12"; txlen "3717";
1	ENSEMBL114_rn	exon	126794239	126794353	0.237712441108865	+	.	gene_id "ENSRNOG00000015503"; transcript_id "ENSRNOG00000015503_tx_2"; exon_id "1_126794239_126794353_+"; exonnum "12"; txlen "3695";
1	ensembl	exon	126794536	126794620	0	+	.	gene_id "ENSRNOG00000015503"; gene_version "8"; transcript_id "ENSRNOT00000021068"; transcript_version "8"; exon_number "10"; gene_name "Otud7a"; gene_source "ensembl"; gene_biotype "protein_coding"; transcript_name "Otud7a-201"; transcript_source "ensembl"; transcript_biotype "protein_coding"; exon_id "ENSRNOE00000149790"; exon_version "1";
1	ensembl	CDS	126794536	126794620	0	+	1	gene_id "ENSRNOG00000015503"; gene_version "8"; transcript_id "ENSRNOT00000021068"; transcript_version "8"; exon_number "10"; gene_name "Otud7a"; gene_source "ensembl"; gene_biotype "protein_coding"; transcript_name "Otud7a-201"; transcript_source "ensembl"; transcript_biotype "protein_coding"; protein_id "ENSRNOP00000021068"; protein_version "7";
1	ensembl	exon	126794536	126794620	0	+	.	gene_id "ENSRNOG00000015503"; gene_version "8"; transcript_id "ENSRNOT00000161942"; transcript_version "1"; exon_number "10"; gene_name "Otud7a"; gene_source "ensembl"; gene_biotype "protein_coding"; transcript_name "Otud7a-203"; transcript_source "ensembl"; transcript_biotype "protein_coding"; exon_id "ENSRNOE00000149790"; exon_version "1";
1	ensembl	CDS	126794536	126794620	0	+	1	gene_id "ENSRNOG00000015503"; gene_version "8"; transcript_id "ENSRNOT00000161942"; transcript_version "1"; exon_number "10"; gene_name "Otud7a"; gene_source "ensembl"; gene_biotype "protein_coding"; transcript_name "Otud7a-203"; transcript_source "ensembl"; transcript_biotype "protein_coding"; protein_id "ENSRNOP00000107109"; protein_version "1";
1	ensembl	exon	126794536	126794620	0	+	.	gene_id "ENSRNOG00000015503"; gene_version "8"; transcript_id "ENSRNOT00000139392"; transcript_version "1"; exon_number "10"; gene_name "Otud7a"; gene_source "ensembl"; gene_biotype "protein_coding"; transcript_name "Otud7a-202"; transcript_source "ensembl"; transcript_biotype "protein_coding"; exon_id "ENSRNOE00000149790"; exon_version "1"; tag "Ensembl_canonical";
1	ensembl	CDS	126794536	126794620	0	+	1	gene_id "ENSRNOG00000015503"; gene_version "8"; transcript_id "ENSRNOT00000139392"; transcript_version "1"; exon_number "10"; gene_name "Otud7a"; gene_source "ensembl"; gene_biotype "protein_coding"; transcript_name "Otud7a-202"; transcript_source "ensembl"; transcript_biotype "protein_coding"; protein_id "ENSRNOP00000110596"; protein_version "1"; tag "Ensembl_canonical";
1	ENSEMBL114_rn	exon	126794536	126794620	124.292785638542	+	.	gene_id "ENSRNOG00000015503"; transcript_id "ENSRNOG00000015503_tx_1"; exon_id "1_126794536_126794620_+"; exonnum "13"; txlen "3717";
1	ENSEMBL114_rn	exon	126794536	126794620	0.237712441108865	+	.	gene_id "ENSRNOG00000015503"; transcript_id "ENSRNOG00000015503_tx_2"; exon_id "1_126794536_126794620_+"; exonnum "13"; txlen "3695";
1	ensembl	CDS	126796867	126798297	0	+	0	gene_id "ENSRNOG00000015503"; gene_version "8"; transcript_id "ENSRNOT00000021068"; transcript_version "8"; exon_number "11"; gene_name "Otud7a"; gene_source "ensembl"; gene_biotype "protein_coding"; transcript_name "Otud7a-201"; transcript_source "ensembl"; transcript_biotype "protein_coding"; protein_id "ENSRNOP00000021068"; protein_version "7";
1	ensembl	CDS	126796867	126798297	0	+	0	gene_id "ENSRNOG00000015503"; gene_version "8"; transcript_id "ENSRNOT00000161942"; transcript_version "1"; exon_number "11"; gene_name "Otud7a"; gene_source "ensembl"; gene_biotype "protein_coding"; transcript_name "Otud7a-203"; transcript_source "ensembl"; transcript_biotype "protein_coding"; protein_id "ENSRNOP00000107109"; protein_version "1";
1	ensembl	CDS	126796867	126798297	0	+	0	gene_id "ENSRNOG00000015503"; gene_version "8"; transcript_id "ENSRNOT00000139392"; transcript_version "1"; exon_number "11"; gene_name "Otud7a"; gene_source "ensembl"; gene_biotype "protein_coding"; transcript_name "Otud7a-202"; transcript_source "ensembl"; transcript_biotype "protein_coding"; protein_id "ENSRNOP00000110596"; protein_version "1"; tag "Ensembl_canonical";
1	ensembl	exon	126796867	126798822	0	+	.	gene_id "ENSRNOG00000015503"; gene_version "8"; transcript_id "ENSRNOT00000021068"; transcript_version "8"; exon_number "11"; gene_name "Otud7a"; gene_source "ensembl"; gene_biotype "protein_coding"; transcript_name "Otud7a-201"; transcript_source "ensembl"; transcript_biotype "protein_coding"; exon_id "ENSRNOE00000149929"; exon_version "6";
1	ENSEMBL114_rn	exon	126796867	126798822	124.292785638542	+	.	gene_id "ENSRNOG00000015503"; transcript_id "ENSRNOG00000015503_tx_1"; exon_id "1_126796867_126798822_+"; exonnum "14"; txlen "3717";
1	ENSEMBL114_rn	exon	126796867	126798822	0.237712441108865	+	.	gene_id "ENSRNOG00000015503"; transcript_id "ENSRNOG00000015503_tx_2"; exon_id "1_126796867_126798822_+"; exonnum "14"; txlen "3695";
1	ensembl	exon	126796867	126799301	0	+	.	gene_id "ENSRNOG00000015503"; gene_version "8"; transcript_id "ENSRNOT00000161942"; transcript_version "1"; exon_number "11"; gene_name "Otud7a"; gene_source "ensembl"; gene_biotype "protein_coding"; transcript_name "Otud7a-203"; transcript_source "ensembl"; transcript_biotype "protein_coding"; exon_id "ENSRNOE00000799409"; exon_version "1";
1	ensembl	exon	126796867	126799301	0	+	.	gene_id "ENSRNOG00000015503"; gene_version "8"; transcript_id "ENSRNOT00000139392"; transcript_version "1"; exon_number "11"; gene_name "Otud7a"; gene_source "ensembl"; gene_biotype "protein_coding"; transcript_name "Otud7a-202"; transcript_source "ensembl"; transcript_biotype "protein_coding"; exon_id "ENSRNOE00000799409"; exon_version "1"; tag "Ensembl_canonical";
1	ensembl	stop_codon	126798298	126798300	0	+	0	gene_id "ENSRNOG00000015503"; gene_version "8"; transcript_id "ENSRNOT00000021068"; transcript_version "8"; exon_number "11"; gene_name "Otud7a"; gene_source "ensembl"; gene_biotype "protein_coding"; transcript_name "Otud7a-201"; transcript_source "ensembl"; transcript_biotype "protein_coding";
1	ensembl	stop_codon	126798298	126798300	0	+	0	gene_id "ENSRNOG00000015503"; gene_version "8"; transcript_id "ENSRNOT00000161942"; transcript_version "1"; exon_number "11"; gene_name "Otud7a"; gene_source "ensembl"; gene_biotype "protein_coding"; transcript_name "Otud7a-203"; transcript_source "ensembl"; transcript_biotype "protein_coding";
1	ensembl	stop_codon	126798298	126798300	0	+	0	gene_id "ENSRNOG00000015503"; gene_version "8"; transcript_id "ENSRNOT00000139392"; transcript_version "1"; exon_number "11"; gene_name "Otud7a"; gene_source "ensembl"; gene_biotype "protein_coding"; transcript_name "Otud7a-202"; transcript_source "ensembl"; transcript_biotype "protein_coding"; tag "Ensembl_canonical";
1	ensembl	three_prime_utr	126798301	126798822	0	+	.	gene_id "ENSRNOG00000015503"; gene_version "8"; transcript_id "ENSRNOT00000021068"; transcript_version "8"; gene_name "Otud7a"; gene_source "ensembl"; gene_biotype "protein_coding"; transcript_name "Otud7a-201"; transcript_source "ensembl"; transcript_biotype "protein_coding";
1	ensembl	three_prime_utr	126798301	126799301	0	+	.	gene_id "ENSRNOG00000015503"; gene_version "8"; transcript_id "ENSRNOT00000161942"; transcript_version "1"; gene_name "Otud7a"; gene_source "ensembl"; gene_biotype "protein_coding"; transcript_name "Otud7a-203"; transcript_source "ensembl"; transcript_biotype "protein_coding";
1	ensembl	three_prime_utr	126798301	126799301	0	+	.	gene_id "ENSRNOG00000015503"; gene_version "8"; transcript_id "ENSRNOT00000139392"; transcript_version "1"; gene_name "Otud7a"; gene_source "ensembl"; gene_biotype "protein_coding"; transcript_name "Otud7a-202"; transcript_source "ensembl"; transcript_biotype "protein_coding"; tag "Ensembl_canonical";
1	ensembl	exon	126802250	126804322	0	+	.	gene_id "ENSRNOG00000088395"; gene_version "1"; transcript_id "ENSRNOT00000139833"; transcript_version "1"; exon_number "1"; gene_source "ensembl"; gene_biotype "lncRNA"; transcript_source "ensembl"; transcript_biotype "lncRNA"; exon_id "ENSRNOE00000685023"; exon_version "1"; tag "Ensembl_canonical";
1	ensembl	gene	126802250	126806025	0	+	.	gene_id "ENSRNOG00000088395"; gene_version "1"; gene_source "ensembl"; gene_biotype "lncRNA";
1	ensembl	transcript	126802250	126806025	0	+	.	gene_id "ENSRNOG00000088395"; gene_version "1"; transcript_id "ENSRNOT00000139833"; transcript_version "1"; gene_source "ensembl"; gene_biotype "lncRNA"; transcript_source "ensembl"; transcript_biotype "lncRNA"; tag "Ensembl_canonical";
1	ensembl	exon	126804439	126806025	0	+	.	gene_id "ENSRNOG00000088395"; gene_version "1"; transcript_id "ENSRNOT00000139833"; transcript_version "1"; exon_number "2"; gene_source "ensembl"; gene_biotype "lncRNA"; transcript_source "ensembl"; transcript_biotype "lncRNA"; exon_id "ENSRNOE00000732955"; exon_version "1"; tag "Ensembl_canonical";
1	sraer114_es	exon	126819523	126820076	0.0203194213882175	+	.	gene_id "sraer114_gene_29962"; transcript_id "sraer114_gene_29962_tx_1"; exon_id "1_126819523_126820076_+"; exonnum "1"; txlen "713";
1	sraer114_ss	exon	126823563	126823721	0.0203194213882175	+	.	gene_id "sraer114_gene_29962"; transcript_id "sraer114_gene_29962_tx_1"; exon_id "1_126823563_126823721_+"; exonnum "2"; txlen "713";
1	sraer114_es	exon	126856837	126857026	0.586819427520863	+	.	gene_id "sraer114_gene_14819"; transcript_id "sraer114_gene_14819_tx_1"; exon_id "1_126856837_126857026_+"; exonnum "1"; txlen "1801";
1	sraer114_es	exon	126856837	126857026	0.101827849468914	+	.	gene_id "sraer114_gene_14819"; transcript_id "sraer114_gene_14819_tx_2"; exon_id "1_126856837_126857026_+"; exonnum "1"; txlen "1893";
1	sraer114_es	exon	126856837	126857026	0.0122767121249314	+	.	gene_id "sraer114_gene_14819"; transcript_id "sraer114_gene_14819_tx_7"; exon_id "1_126856837_126857026_+"; exonnum "1"; txlen "1699";
1	sraer114_mid	exon	126857324	126857425	0.586819427520863	+	.	gene_id "sraer114_gene_14819"; transcript_id "sraer114_gene_14819_tx_1"; exon_id "1_126857324_126857425_+"; exonnum "2"; txlen "1801";
1	sraer114_mid	exon	126857324	126857425	0.101827849468914	+	.	gene_id "sraer114_gene_14819"; transcript_id "sraer114_gene_14819_tx_2"; exon_id "1_126857324_126857425_+"; exonnum "2"; txlen "1893";
1	sraer114_mid	exon	126875617	126875708	0.101827849468914	+	.	gene_id "sraer114_gene_14819"; transcript_id "sraer114_gene_14819_tx_2"; exon_id "1_126875617_126875708_+"; exonnum "3"; txlen "1893";
1	sraer114_ss	exon	126875981	126877489	0.586819427520863	+	.	gene_id "sraer114_gene_14819"; transcript_id "sraer114_gene_14819_tx_1"; exon_id "1_126875981_126877489_+"; exonnum "3"; txlen "1801";
1	sraer114_ss	exon	126875981	126877489	0.101827849468914	+	.	gene_id "sraer114_gene_14819"; transcript_id "sraer114_gene_14819_tx_2"; exon_id "1_126875981_126877489_+"; exonnum "4"; txlen "1893";
1	sraer114_ss	exon	126875981	126877489	0.0122767121249314	+	.	gene_id "sraer114_gene_14819"; transcript_id "sraer114_gene_14819_tx_7"; exon_id "1_126875981_126877489_+"; exonnum "2"; txlen "1699";
1	sraer114_es	exon	126881855	126882121	0.011545034166376	+	.	gene_id "sraer114_gene_14819"; transcript_id "sraer114_gene_14819_tx_10"; exon_id "1_126881855_126882121_+"; exonnum "1"; txlen "563";
1	sraer114_es	exon	126881855	126882121	0.011545034166376	+	.	gene_id "sraer114_gene_14819"; transcript_id "sraer114_gene_14819_tx_8"; exon_id "1_126881855_126882121_+"; exonnum "1"; txlen "646";
1	sraer114_es	exon	126882275	126882396	0.044640798776654	+	.	gene_id "sraer114_gene_14819"; transcript_id "sraer114_gene_14819_tx_3"; exon_id "1_126882275_126882396_+"; exonnum "1"; txlen "501";
1	sraer114_mid	exon	126882678	126882762	0.011545034166376	+	.	gene_id "sraer114_gene_14819"; transcript_id "sraer114_gene_14819_tx_10"; exon_id "1_126882678_126882762_+"; exonnum "2"; txlen "563";
1	sraer114_mid	exon	126882678	126882762	0.044640798776654	+	.	gene_id "sraer114_gene_14819"; transcript_id "sraer114_gene_14819_tx_3"; exon_id "1_126882678_126882762_+"; exonnum "2"; txlen "501";
1	sraer114_mid	exon	126882678	126882762	0.011545034166376	+	.	gene_id "sraer114_gene_14819"; transcript_id "sraer114_gene_14819_tx_8"; exon_id "1_126882678_126882762_+"; exonnum "2"; txlen "646";
1	sraer114_ss	exon	126884143	126884353	0.011545034166376	+	.	gene_id "sraer114_gene_14819"; transcript_id "sraer114_gene_14819_tx_10"; exon_id "1_126884143_126884353_+"; exonnum "3"; txlen "563";
1	sraer114_es	exon	126897403	126897723	0.0333495335716969	+	.	gene_id "sraer114_gene_14819"; transcript_id "sraer114_gene_14819_tx_5"; exon_id "1_126897403_126897723_+"; exonnum "1"; txlen "615";
1	sraer114_mid	exon	126898352	126898473	0.044640798776654	+	.	gene_id "sraer114_gene_14819"; transcript_id "sraer114_gene_14819_tx_3"; exon_id "1_126898352_126898473_+"; exonnum "3"; txlen "501";
1	sraer114_mid	exon	126898352	126898473	0.0333495335716969	+	.	gene_id "sraer114_gene_14819"; transcript_id "sraer114_gene_14819_tx_5"; exon_id "1_126898352_126898473_+"; exonnum "2"; txlen "615";
1	sraer114_mid	exon	126898352	126898473	0.011545034166376	+	.	gene_id "sraer114_gene_14819"; transcript_id "sraer114_gene_14819_tx_8"; exon_id "1_126898352_126898473_+"; exonnum "3"; txlen "646";
1	sraer114_ss	exon	126899542	126899713	0.044640798776654	+	.	gene_id "sraer114_gene_14819"; transcript_id "sraer114_gene_14819_tx_3"; exon_id "1_126899542_126899713_+"; exonnum "4"; txlen "501";
1	sraer114_ss	exon	126899542	126899713	0.0333495335716969	+	.	gene_id "sraer114_gene_14819"; transcript_id "sraer114_gene_14819_tx_5"; exon_id "1_126899542_126899713_+"; exonnum "3"; txlen "615";
1	sraer114_ss	exon	126899542	126899713	0.011545034166376	+	.	gene_id "sraer114_gene_14819"; transcript_id "sraer114_gene_14819_tx_8"; exon_id "1_126899542_126899713_+"; exonnum "4"; txlen "646";
1	ensembl	exon	126909128	126909849	0	+	.	gene_id "ENSRNOG00000088241"; gene_version "1"; transcript_id "ENSRNOT00000147197"; transcript_version "1"; exon_number "1"; gene_source "ensembl"; gene_biotype "lncRNA"; transcript_source "ensembl"; transcript_biotype "lncRNA"; exon_id "ENSRNOE00000686907"; exon_version "1"; tag "Ensembl_canonical";
1	ensembl	gene	126909128	126912729	0	+	.	gene_id "ENSRNOG00000088241"; gene_version "1"; gene_source "ensembl"; gene_biotype "lncRNA";
1	ensembl	transcript	126909128	126912729	0	+	.	gene_id "ENSRNOG00000088241"; gene_version "1"; transcript_id "ENSRNOT00000147197"; transcript_version "1"; gene_source "ensembl"; gene_biotype "lncRNA"; transcript_source "ensembl"; transcript_biotype "lncRNA"; tag "Ensembl_canonical";
1	ensembl	exon	126910383	126910560	0	+	.	gene_id "ENSRNOG00000088241"; gene_version "1"; transcript_id "ENSRNOT00000138439"; transcript_version "1"; exon_number "1"; gene_source "ensembl"; gene_biotype "lncRNA"; transcript_source "ensembl"; transcript_biotype "lncRNA"; exon_id "ENSRNOE00000725206"; exon_version "1";
1	ensembl	transcript	126910383	126911436	0	+	.	gene_id "ENSRNOG00000088241"; gene_version "1"; transcript_id "ENSRNOT00000138439"; transcript_version "1"; gene_source "ensembl"; gene_biotype "lncRNA"; transcript_source "ensembl"; transcript_biotype "lncRNA";
1	ensembl	exon	126910898	126911436	0	+	.	gene_id "ENSRNOG00000088241"; gene_version "1"; transcript_id "ENSRNOT00000138439"; transcript_version "1"; exon_number "2"; gene_source "ensembl"; gene_biotype "lncRNA"; transcript_source "ensembl"; transcript_biotype "lncRNA"; exon_id "ENSRNOE00000819702"; exon_version "1";
1	ensembl	exon	126910898	126911622	0	+	.	gene_id "ENSRNOG00000088241"; gene_version "1"; transcript_id "ENSRNOT00000147197"; transcript_version "1"; exon_number "2"; gene_source "ensembl"; gene_biotype "lncRNA"; transcript_source "ensembl"; transcript_biotype "lncRNA"; exon_id "ENSRNOE00000676305"; exon_version "1"; tag "Ensembl_canonical";
1	ensembl	exon	126912407	126912729	0	+	.	gene_id "ENSRNOG00000088241"; gene_version "1"; transcript_id "ENSRNOT00000147197"; transcript_version "1"; exon_number "3"; gene_source "ensembl"; gene_biotype "lncRNA"; transcript_source "ensembl"; transcript_biotype "lncRNA"; exon_id "ENSRNOE00000729742"; exon_version "1"; tag "Ensembl_canonical";
1	sraer114_es	exon	126972525	126972637	0.0262210674029412	+	.	gene_id "sraer114_gene_8332"; transcript_id "sraer114_gene_8332_tx_1"; exon_id "1_126972525_126972637_+"; exonnum "1"; txlen "598";
1	sraer114_es	exon	126975619	126975678	0.0201861650940496	+	.	gene_id "sraer114_gene_8332"; transcript_id "sraer114_gene_8332_tx_2"; exon_id "1_126975619_126975678_+"; exonnum "1"; txlen "665";
1	sraer114_mid	exon	126976026	126976130	0.0262210674029412	+	.	gene_id "sraer114_gene_8332"; transcript_id "sraer114_gene_8332_tx_1"; exon_id "1_126976026_126976130_+"; exonnum "2"; txlen "598";
1	sraer114_mid	exon	126976026	126976130	0.0201861650940496	+	.	gene_id "sraer114_gene_8332"; transcript_id "sraer114_gene_8332_tx_2"; exon_id "1_126976026_126976130_+"; exonnum "2"; txlen "665";
1	sraer114_mid	exon	126982480	126982859	0.0262210674029412	+	.	gene_id "sraer114_gene_8332"; transcript_id "sraer114_gene_8332_tx_1"; exon_id "1_126982480_126982859_+"; exonnum "3"; txlen "598";
1	sraer114_mid	exon	126982480	126982859	0.0201861650940496	+	.	gene_id "sraer114_gene_8332"; transcript_id "sraer114_gene_8332_tx_2"; exon_id "1_126982480_126982859_+"; exonnum "3"; txlen "665";
1	sraer114_ss	exon	126983443	126983562	0.0201861650940496	+	.	gene_id "sraer114_gene_8332"; transcript_id "sraer114_gene_8332_tx_2"; exon_id "1_126983443_126983562_+"; exonnum "4"; txlen "665";
1	ensembl	exon	126997060	126997145	0	+	.	gene_id "ENSRNOG00000087531"; gene_version "1"; transcript_id "ENSRNOT00000149073"; transcript_version "1"; exon_number "1"; gene_source "ensembl"; gene_biotype "lncRNA"; transcript_source "ensembl"; transcript_biotype "lncRNA"; exon_id "ENSRNOE00000759261"; exon_version "1";
1	ensembl	transcript	126997060	127119576	0	+	.	gene_id "ENSRNOG00000087531"; gene_version "1"; transcript_id "ENSRNOT00000149073"; transcript_version "1"; gene_source "ensembl"; gene_biotype "lncRNA"; transcript_source "ensembl"; transcript_biotype "lncRNA";
1	ensembl	gene	126997060	127119785	0	+	.	gene_id "ENSRNOG00000087531"; gene_version "1"; gene_source "ensembl"; gene_biotype "lncRNA";
1	ensembl	exon	127003209	127003375	0	+	.	gene_id "ENSRNOG00000088639"; gene_version "1"; transcript_id "ENSRNOT00000141691"; transcript_version "1"; exon_number "1"; gene_source "ensembl"; gene_biotype "lncRNA"; transcript_source "ensembl"; transcript_biotype "lncRNA"; exon_id "ENSRNOE00000772521"; exon_version "1"; tag "Ensembl_canonical";
1	ensembl	transcript	127003209	127038982	0	+	.	gene_id "ENSRNOG00000088639"; gene_version "1"; transcript_id "ENSRNOT00000141691"; transcript_version "1"; gene_source "ensembl"; gene_biotype "lncRNA"; transcript_source "ensembl"; transcript_biotype "lncRNA"; tag "Ensembl_canonical";
1	ensembl	gene	127003209	127067177	0	+	.	gene_id "ENSRNOG00000088639"; gene_version "1"; gene_source "ensembl"; gene_biotype "lncRNA";
1	ensembl	exon	127003270	127003375	0	+	.	gene_id "ENSRNOG00000088639"; gene_version "1"; transcript_id "ENSRNOT00000149839"; transcript_version "1"; exon_number "1"; gene_source "ensembl"; gene_biotype "lncRNA"; transcript_source "ensembl"; transcript_biotype "lncRNA"; exon_id "ENSRNOE00000728566"; exon_version "1";
1	ENSEMBL114_rn	exon	127003270	127003375	0.0290185373807375	+	.	gene_id "ENSRNOG00000088639"; transcript_id "ENSRNOG00000088639_tx_10"; exon_id "1_127003270_127003375_+"; exonnum "1"; txlen "1191";
1	ENSEMBL114_rn	exon	127003270	127003375	0.334380092897059	+	.	gene_id "ENSRNOG00000088639"; transcript_id "ENSRNOG00000088639_tx_3"; exon_id "1_127003270_127003375_+"; exonnum "1"; txlen "768";
1	ensembl	transcript	127003270	127039022	0	+	.	gene_id "ENSRNOG00000088639"; gene_version "1"; transcript_id "ENSRNOT00000149839"; transcript_version "1"; gene_source "ensembl"; gene_biotype "lncRNA"; transcript_source "ensembl"; transcript_biotype "lncRNA";
1	ensembl	exon	127011397	127011701	0	+	.	gene_id "ENSRNOG00000088639"; gene_version "1"; transcript_id "ENSRNOT00000141691"; transcript_version "1"; exon_number "2"; gene_source "ensembl"; gene_biotype "lncRNA"; transcript_source "ensembl"; transcript_biotype "lncRNA"; exon_id "ENSRNOE00000765724"; exon_version "1"; tag "Ensembl_canonical";
1	ENSEMBL114_rn	exon	127011397	127011701	0.0290185373807375	+	.	gene_id "ENSRNOG00000088639"; transcript_id "ENSRNOG00000088639_tx_10"; exon_id "1_127011397_127011701_+"; exonnum "2"; txlen "1191";
1	ENSEMBL114_rn	exon	127011397	127011701	0.334380092897059	+	.	gene_id "ENSRNOG00000088639"; transcript_id "ENSRNOG00000088639_tx_3"; exon_id "1_127011397_127011701_+"; exonnum "2"; txlen "768";
1	ensembl	exon	127013468	127013541	0	+	.	gene_id "ENSRNOG00000088639"; gene_version "1"; transcript_id "ENSRNOT00000141691"; transcript_version "1"; exon_number "3"; gene_source "ensembl"; gene_biotype "lncRNA"; transcript_source "ensembl"; transcript_biotype "lncRNA"; exon_id "ENSRNOE00000767078"; exon_version "1"; tag "Ensembl_canonical";
1	ENSEMBL114_rn	exon	127013468	127013541	0.0290185373807375	+	.	gene_id "ENSRNOG00000088639"; transcript_id "ENSRNOG00000088639_tx_10"; exon_id "1_127013468_127013541_+"; exonnum "3"; txlen "1191";
1	ENSEMBL114_rn	exon	127013468	127013541	0.334380092897059	+	.	gene_id "ENSRNOG00000088639"; transcript_id "ENSRNOG00000088639_tx_3"; exon_id "1_127013468_127013541_+"; exonnum "3"; txlen "768";
1	ensembl	exon	127013483	127013541	0	+	.	gene_id "ENSRNOG00000088639"; gene_version "1"; transcript_id "ENSRNOT00000168118"; transcript_version "1"; exon_number "1"; gene_source "ensembl"; gene_biotype "lncRNA"; transcript_source "ensembl"; transcript_biotype "lncRNA"; exon_id "ENSRNOE00000809893"; exon_version "1";
1	ensembl	transcript	127013483	127039022	0	+	.	gene_id "ENSRNOG00000088639"; gene_version "1"; transcript_id "ENSRNOT00000168118"; transcript_version "1"; gene_source "ensembl"; gene_biotype "lncRNA"; transcript_source "ensembl"; transcript_biotype "lncRNA";
1	sraer114_es	exon	127018590	127018680	0.0441809479498477	+	.	gene_id "ENSRNOG00000088639"; transcript_id "ENSRNOG00000088639_tx_9"; exon_id "1_127018590_127018680_+"; exonnum "1"; txlen "579";
1	sraer114_ss	exon	127020037	127020319	0.334380092897059	+	.	gene_id "ENSRNOG00000088639"; transcript_id "ENSRNOG00000088639_tx_3"; exon_id "1_127020037_127020319_+"; exonnum "4"; txlen "768";
1	sraer114_ss	exon	127022993	127023698	0.0290185373807375	+	.	gene_id "ENSRNOG00000088639"; transcript_id "ENSRNOG00000088639_tx_10"; exon_id "1_127022993_127023698_+"; exonnum "4"; txlen "1191";
1	ensembl	exon	127024000	127024101	0	+	.	gene_id "ENSRNOG00000088639"; gene_version "1"; transcript_id "ENSRNOT00000158667"; transcript_version "1"; exon_number "1"; gene_source "ensembl"; gene_biotype "lncRNA"; transcript_source "ensembl"; transcript_biotype "lncRNA"; exon_id "ENSRNOE00000739811"; exon_version "1";
1	ensembl	transcript	127024000	127067177	0	+	.	gene_id "ENSRNOG00000088639"; gene_version "1"; transcript_id "ENSRNOT00000158667"; transcript_version "1"; gene_source "ensembl"; gene_biotype "lncRNA"; transcript_source "ensembl"; transcript_biotype "lncRNA";
1	ensembl	exon	127024657	127024817	0	+	.	gene_id "ENSRNOG00000088639"; gene_version "1"; transcript_id "ENSRNOT00000149839"; transcript_version "1"; exon_number "2"; gene_source "ensembl"; gene_biotype "lncRNA"; transcript_source "ensembl"; transcript_biotype "lncRNA"; exon_id "ENSRNOE00000676806"; exon_version "1";
1	ensembl	exon	127024657	127024817	0	+	.	gene_id "ENSRNOG00000088639"; gene_version "1"; transcript_id "ENSRNOT00000168118"; transcript_version "1"; exon_number "2"; gene_source "ensembl"; gene_biotype "lncRNA"; transcript_source "ensembl"; transcript_biotype "lncRNA"; exon_id "ENSRNOE00000676806"; exon_version "1";
1	ensembl	exon	127024657	127024817	0	+	.	gene_id "ENSRNOG00000088639"; gene_version "1"; transcript_id "ENSRNOT00000158667"; transcript_version "1"; exon_number "2"; gene_source "ensembl"; gene_biotype "lncRNA"; transcript_source "ensembl"; transcript_biotype "lncRNA"; exon_id "ENSRNOE00000676806"; exon_version "1";
1	ENSEMBL114_rn	exon	127024657	127024817	0.0441809479498477	+	.	gene_id "ENSRNOG00000088639"; transcript_id "ENSRNOG00000088639_tx_9"; exon_id "1_127024657_127024817_+"; exonnum "2"; txlen "579";
1	ensembl	exon	127038803	127038940	0	+	.	gene_id "ENSRNOG00000088639"; gene_version "1"; transcript_id "ENSRNOT00000158667"; transcript_version "1"; exon_number "3"; gene_source "ensembl"; gene_biotype "lncRNA"; transcript_source "ensembl"; transcript_biotype "lncRNA"; exon_id "ENSRNOE00000691170"; exon_version "1";
1	ENSEMBL114_rn	exon	127038803	127038940	0.0441809479498477	+	.	gene_id "ENSRNOG00000088639"; transcript_id "ENSRNOG00000088639_tx_9"; exon_id "1_127038803_127038940_+"; exonnum "3"; txlen "579";
1	ensembl	exon	127038803	127038982	0	+	.	gene_id "ENSRNOG00000088639"; gene_version "1"; transcript_id "ENSRNOT00000141691"; transcript_version "1"; exon_number "4"; gene_source "ensembl"; gene_biotype "lncRNA"; transcript_source "ensembl"; transcript_biotype "lncRNA"; exon_id "ENSRNOE00000721830"; exon_version "1"; tag "Ensembl_canonical";
1	ensembl	exon	127038803	127039022	0	+	.	gene_id "ENSRNOG00000088639"; gene_version "1"; transcript_id "ENSRNOT00000149839"; transcript_version "1"; exon_number "3"; gene_source "ensembl"; gene_biotype "lncRNA"; transcript_source "ensembl"; transcript_biotype "lncRNA"; exon_id "ENSRNOE00000763193"; exon_version "1";
1	ensembl	exon	127038803	127039022	0	+	.	gene_id "ENSRNOG00000088639"; gene_version "1"; transcript_id "ENSRNOT00000168118"; transcript_version "1"; exon_number "3"; gene_source "ensembl"; gene_biotype "lncRNA"; transcript_source "ensembl"; transcript_biotype "lncRNA"; exon_id "ENSRNOE00000763193"; exon_version "1";
1	ensembl	exon	127046802	127048191	0	+	.	gene_id "ENSRNOG00000076912"; gene_version "1"; transcript_id "ENSRNOT00000146135"; transcript_version "1"; exon_number "1"; gene_source "ensembl"; gene_biotype "lncRNA"; transcript_source "ensembl"; transcript_biotype "lncRNA"; exon_id "ENSRNOE00000779705"; exon_version "1"; tag "Ensembl_canonical";
1	ensembl	gene	127046802	127058039	0	+	.	gene_id "ENSRNOG00000076912"; gene_version "1"; gene_source "ensembl"; gene_biotype "lncRNA";
1	ensembl	transcript	127046802	127058039	0	+	.	gene_id "ENSRNOG00000076912"; gene_version "1"; transcript_id "ENSRNOT00000146135"; transcript_version "1"; gene_source "ensembl"; gene_biotype "lncRNA"; transcript_source "ensembl"; transcript_biotype "lncRNA"; tag "Ensembl_canonical";
1	ensembl	exon	127057665	127058039	0	+	.	gene_id "ENSRNOG00000076912"; gene_version "1"; transcript_id "ENSRNOT00000146135"; transcript_version "1"; exon_number "2"; gene_source "ensembl"; gene_biotype "lncRNA"; transcript_source "ensembl"; transcript_biotype "lncRNA"; exon_id "ENSRNOE00000749204"; exon_version "1"; tag "Ensembl_canonical";
1	ensembl	exon	127066989	127067177	0	+	.	gene_id "ENSRNOG00000088639"; gene_version "1"; transcript_id "ENSRNOT00000158667"; transcript_version "1"; exon_number "4"; gene_source "ensembl"; gene_biotype "lncRNA"; transcript_source "ensembl"; transcript_biotype "lncRNA"; exon_id "ENSRNOE00000779033"; exon_version "1";
1	ENSEMBL114_rn	exon	127066989	127067177	0.0441809479498477	+	.	gene_id "ENSRNOG00000088639"; transcript_id "ENSRNOG00000088639_tx_9"; exon_id "1_127066989_127067177_+"; exonnum "4"; txlen "579";
1	ensembl	exon	127095706	127095841	0	+	.	gene_id "ENSRNOG00000087531"; gene_version "1"; transcript_id "ENSRNOT00000138329"; transcript_version "1"; exon_number "1"; gene_source "ensembl"; gene_biotype "lncRNA"; transcript_source "ensembl"; transcript_biotype "lncRNA"; exon_id "ENSRNOE00000737257"; exon_version "1";
1	ensembl	transcript	127095706	127119785	0	+	.	gene_id "ENSRNOG00000087531"; gene_version "1"; transcript_id "ENSRNOT00000138329"; transcript_version "1"; gene_source "ensembl"; gene_biotype "lncRNA"; transcript_source "ensembl"; transcript_biotype "lncRNA";
1	ensembl	exon	127096320	127096692	0	+	.	gene_id "ENSRNOG00000087531"; gene_version "1"; transcript_id "ENSRNOT00000149133"; transcript_version "1"; exon_number "1"; gene_source "ensembl"; gene_biotype "lncRNA"; transcript_source "ensembl"; transcript_biotype "lncRNA"; exon_id "ENSRNOE00000798295"; exon_version "1";
1	ensembl	transcript	127096320	127119785	0	+	.	gene_id "ENSRNOG00000087531"; gene_version "1"; transcript_id "ENSRNOT00000149133"; transcript_version "1"; gene_source "ensembl"; gene_biotype "lncRNA"; transcript_source "ensembl"; transcript_biotype "lncRNA";
1	ensembl	exon	127098943	127099143	0	+	.	gene_id "ENSRNOG00000087531"; gene_version "1"; transcript_id "ENSRNOT00000170691"; transcript_version "1"; exon_number "1"; gene_source "ensembl"; gene_biotype "lncRNA"; transcript_source "ensembl"; transcript_biotype "lncRNA"; exon_id "ENSRNOE00000747643"; exon_version "1";
1	ensembl	transcript	127098943	127119785	0	+	.	gene_id "ENSRNOG00000087531"; gene_version "1"; transcript_id "ENSRNOT00000170691"; transcript_version "1"; gene_source "ensembl"; gene_biotype "lncRNA"; transcript_source "ensembl"; transcript_biotype "lncRNA";
1	ensembl	exon	127109091	127109537	0	+	.	gene_id "ENSRNOG00000087531"; gene_version "1"; transcript_id "ENSRNOT00000126586"; transcript_version "1"; exon_number "1"; gene_source "ensembl"; gene_biotype "lncRNA"; transcript_source "ensembl"; transcript_biotype "lncRNA"; exon_id "ENSRNOE00000800940"; exon_version "1"; tag "Ensembl_canonical";
1	ensembl	transcript	127109091	127119785	0	+	.	gene_id "ENSRNOG00000087531"; gene_version "1"; transcript_id "ENSRNOT00000126586"; transcript_version "1"; gene_source "ensembl"; gene_biotype "lncRNA"; transcript_source "ensembl"; transcript_biotype "lncRNA"; tag "Ensembl_canonical";
1	ensembl	exon	127111767	127111888	0	+	.	gene_id "ENSRNOG00000087531"; gene_version "1"; transcript_id "ENSRNOT00000126586"; transcript_version "1"; exon_number "2"; gene_source "ensembl"; gene_biotype "lncRNA"; transcript_source "ensembl"; transcript_biotype "lncRNA"; exon_id "ENSRNOE00000774160"; exon_version "1"; tag "Ensembl_canonical";
1	ensembl	exon	127112264	127112518	0	+	.	gene_id "ENSRNOG00000087531"; gene_version "1"; transcript_id "ENSRNOT00000163754"; transcript_version "1"; exon_number "1"; gene_source "ensembl"; gene_biotype "lncRNA"; transcript_source "ensembl"; transcript_biotype "lncRNA"; exon_id "ENSRNOE00000726015"; exon_version "1";
1	ensembl	transcript	127112264	127113844	0	+	.	gene_id "ENSRNOG00000087531"; gene_version "1"; transcript_id "ENSRNOT00000163754"; transcript_version "1"; gene_source "ensembl"; gene_biotype "lncRNA"; transcript_source "ensembl"; transcript_biotype "lncRNA";
1	ensembl	exon	127112407	127112518	0	+	.	gene_id "ENSRNOG00000087531"; gene_version "1"; transcript_id "ENSRNOT00000126586"; transcript_version "1"; exon_number "3"; gene_source "ensembl"; gene_biotype "lncRNA"; transcript_source "ensembl"; transcript_biotype "lncRNA"; exon_id "ENSRNOE00000807182"; exon_version "1"; tag "Ensembl_canonical";
1	ensembl	exon	127113626	127113844	0	+	.	gene_id "ENSRNOG00000087531"; gene_version "1"; transcript_id "ENSRNOT00000163754"; transcript_version "1"; exon_number "2"; gene_source "ensembl"; gene_biotype "lncRNA"; transcript_source "ensembl"; transcript_biotype "lncRNA"; exon_id "ENSRNOE00000756895"; exon_version "1";
1	sraer114_es	exon	127115240	127115430	0.00444488976477993	+	.	gene_id "ENSRNOG00000087531"; transcript_id "ENSRNOG00000087531_tx_5"; exon_id "1_127115240_127115430_+"; exonnum "1"; txlen "676";
1	ensembl	exon	127119092	127119576	0	+	.	gene_id "ENSRNOG00000087531"; gene_version "1"; transcript_id "ENSRNOT00000149073"; transcript_version "1"; exon_number "2"; gene_source "ensembl"; gene_biotype "lncRNA"; transcript_source "ensembl"; transcript_biotype "lncRNA"; exon_id "ENSRNOE00000696867"; exon_version "1";
1	ENSEMBL114_rn	exon	127119092	127119576	0.00444488976477993	+	.	gene_id "ENSRNOG00000087531"; transcript_id "ENSRNOG00000087531_tx_5"; exon_id "1_127119092_127119576_+"; exonnum "2"; txlen "676";
1	ensembl	exon	127119092	127119785	0	+	.	gene_id "ENSRNOG00000087531"; gene_version "1"; transcript_id "ENSRNOT00000138329"; transcript_version "1"; exon_number "2"; gene_source "ensembl"; gene_biotype "lncRNA"; transcript_source "ensembl"; transcript_biotype "lncRNA"; exon_id "ENSRNOE00000753298"; exon_version "1";
1	ensembl	exon	127119092	127119785	0	+	.	gene_id "ENSRNOG00000087531"; gene_version "1"; transcript_id "ENSRNOT00000149133"; transcript_version "1"; exon_number "2"; gene_source "ensembl"; gene_biotype "lncRNA"; transcript_source "ensembl"; transcript_biotype "lncRNA"; exon_id "ENSRNOE00000753298"; exon_version "1";
1	ensembl	exon	127119092	127119785	0	+	.	gene_id "ENSRNOG00000087531"; gene_version "1"; transcript_id "ENSRNOT00000170691"; transcript_version "1"; exon_number "2"; gene_source "ensembl"; gene_biotype "lncRNA"; transcript_source "ensembl"; transcript_biotype "lncRNA"; exon_id "ENSRNOE00000753298"; exon_version "1";
1	ensembl	exon	127119092	127119785	0	+	.	gene_id "ENSRNOG00000087531"; gene_version "1"; transcript_id "ENSRNOT00000126586"; transcript_version "1"; exon_number "4"; gene_source "ensembl"; gene_biotype "lncRNA"; transcript_source "ensembl"; transcript_biotype "lncRNA"; exon_id "ENSRNOE00000753298"; exon_version "1"; tag "Ensembl_canonical";
1	ensembl	five_prime_utr	127130686	127130828	0	+	.	gene_id "ENSRNOG00000015829"; gene_version "9"; transcript_id "ENSRNOT00000117805"; transcript_version "2"; gene_name "Trpm1"; gene_source "ensembl"; gene_biotype "protein_coding"; transcript_name "Trpm1-203"; transcript_source "ensembl"; transcript_biotype "protein_coding";
1	ensembl	five_prime_utr	127130686	127130828	0	+	.	gene_id "ENSRNOG00000015829"; gene_version "9"; transcript_id "ENSRNOT00000021262"; transcript_version "8"; gene_name "Trpm1"; gene_source "ensembl"; gene_biotype "protein_coding"; transcript_name "Trpm1-201"; transcript_source "ensembl"; transcript_biotype "protein_coding"; tag "Ensembl_canonical";
1	ensembl	five_prime_utr	127130686	127130828	0	+	.	gene_id "ENSRNOG00000015829"; gene_version "9"; transcript_id "ENSRNOT00000173343"; transcript_version "1"; gene_name "Trpm1"; gene_source "ensembl"; gene_biotype "protein_coding"; transcript_name "Trpm1-204"; transcript_source "ensembl"; transcript_biotype "protein_coding";
1	ensembl	five_prime_utr	127130686	127130828	0	+	.	gene_id "ENSRNOG00000015829"; gene_version "9"; transcript_id "ENSRNOT00000107676"; transcript_version "2"; gene_name "Trpm1"; gene_source "ensembl"; gene_biotype "protein_coding"; transcript_name "Trpm1-202"; transcript_source "ensembl"; transcript_biotype "protein_coding";
1	ensembl	exon	127130686	127130903	0	+	.	gene_id "ENSRNOG00000015829"; gene_version "9"; transcript_id "ENSRNOT00000117805"; transcript_version "2"; exon_number "1"; gene_name "Trpm1"; gene_source "ensembl"; gene_biotype "protein_coding"; transcript_name "Trpm1-203"; transcript_source "ensembl"; transcript_biotype "protein_coding"; exon_id "ENSRNOE00000815247"; exon_version "1";
1	ensembl	exon	127130686	127130903	0	+	.	gene_id "ENSRNOG00000015829"; gene_version "9"; transcript_id "ENSRNOT00000021262"; transcript_version "8"; exon_number "1"; gene_name "Trpm1"; gene_source "ensembl"; gene_biotype "protein_coding"; transcript_name "Trpm1-201"; transcript_source "ensembl"; transcript_biotype "protein_coding"; exon_id "ENSRNOE00000815247"; exon_version "1"; tag "Ensembl_canonical";
1	ensembl	exon	127130686	127130903	0	+	.	gene_id "ENSRNOG00000015829"; gene_version "9"; transcript_id "ENSRNOT00000173343"; transcript_version "1"; exon_number "1"; gene_name "Trpm1"; gene_source "ensembl"; gene_biotype "protein_coding"; transcript_name "Trpm1-204"; transcript_source "ensembl"; transcript_biotype "protein_coding"; exon_id "ENSRNOE00000815247"; exon_version "1";
1	ensembl	exon	127130686	127130903	0	+	.	gene_id "ENSRNOG00000015829"; gene_version "9"; transcript_id "ENSRNOT00000107676"; transcript_version "2"; exon_number "1"; gene_name "Trpm1"; gene_source "ensembl"; gene_biotype "protein_coding"; transcript_name "Trpm1-202"; transcript_source "ensembl"; transcript_biotype "protein_coding"; exon_id "ENSRNOE00000815247"; exon_version "1";
1	ENSEMBL114_rn	exon	127130686	127130903	35.0923737501545	+	.	gene_id "ENSRNOG00000015829"; transcript_id "ENSRNOG00000015829_tx_1"; exon_id "1_127130686_127130903_+"; exonnum "1"; txlen "6013";
1	ENSEMBL114_rn	exon	127130686	127130903	0.00454828336435281	+	.	gene_id "ENSRNOG00000015829"; transcript_id "ENSRNOG00000015829_tx_16"; exon_id "1_127130686_127130903_+"; exonnum "1"; txlen "6099";
1	ENSEMBL114_rn	exon	127130686	127130903	18.5413525836811	+	.	gene_id "ENSRNOG00000015829"; transcript_id "ENSRNOG00000015829_tx_2"; exon_id "1_127130686_127130903_+"; exonnum "1"; txlen "5881";
1	ENSEMBL114_rn	exon	127130686	127130903	5.22458533478	+	.	gene_id "ENSRNOG00000015829"; transcript_id "ENSRNOG00000015829_tx_7"; exon_id "1_127130686_127130903_+"; exonnum "1"; txlen "5746";
1	ENSEMBL114_rn	exon	127130686	127130903	5.22458533478	+	.	gene_id "ENSRNOG00000015829"; transcript_id "ENSRNOG00000015829_tx_8"; exon_id "1_127130686_127130903_+"; exonnum "1"; txlen "5878";
1	ensembl	transcript	127130686	127204485	0	+	.	gene_id "ENSRNOG00000015829"; gene_version "9"; transcript_id "ENSRNOT00000117805"; transcript_version "2"; gene_name "Trpm1"; gene_source "ensembl"; gene_biotype "protein_coding"; transcript_name "Trpm1-203"; transcript_source "ensembl"; transcript_biotype "protein_coding";
1	ensembl	gene	127130686	127247391	0	+	.	gene_id "ENSRNOG00000015829"; gene_version "9"; gene_name "Trpm1"; gene_source "ensembl"; gene_biotype "protein_coding";
1	ensembl	transcript	127130686	127247391	0	+	.	gene_id "ENSRNOG00000015829"; gene_version "9"; transcript_id "ENSRNOT00000021262"; transcript_version "8"; gene_name "Trpm1"; gene_source "ensembl"; gene_biotype "protein_coding"; transcript_name "Trpm1-201"; transcript_source "ensembl"; transcript_biotype "protein_coding"; tag "Ensembl_canonical";
1	ensembl	transcript	127130686	127247391	0	+	.	gene_id "ENSRNOG00000015829"; gene_version "9"; transcript_id "ENSRNOT00000173343"; transcript_version "1"; gene_name "Trpm1"; gene_source "ensembl"; gene_biotype "protein_coding"; transcript_name "Trpm1-204"; transcript_source "ensembl"; transcript_biotype "protein_coding";
1	ensembl	transcript	127130686	127247391	0	+	.	gene_id "ENSRNOG00000015829"; gene_version "9"; transcript_id "ENSRNOT00000107676"; transcript_version "2"; gene_name "Trpm1"; gene_source "ensembl"; gene_biotype "protein_coding"; transcript_name "Trpm1-202"; transcript_source "ensembl"; transcript_biotype "protein_coding";
1	ensembl	start_codon	127130829	127130831	0	+	0	gene_id "ENSRNOG00000015829"; gene_version "9"; transcript_id "ENSRNOT00000117805"; transcript_version "2"; exon_number "1"; gene_name "Trpm1"; gene_source "ensembl"; gene_biotype "protein_coding"; transcript_name "Trpm1-203"; transcript_source "ensembl"; transcript_biotype "protein_coding";
1	ensembl	start_codon	127130829	127130831	0	+	0	gene_id "ENSRNOG00000015829"; gene_version "9"; transcript_id "ENSRNOT00000021262"; transcript_version "8"; exon_number "1"; gene_name "Trpm1"; gene_source "ensembl"; gene_biotype "protein_coding"; transcript_name "Trpm1-201"; transcript_source "ensembl"; transcript_biotype "protein_coding"; tag "Ensembl_canonical";
1	ensembl	start_codon	127130829	127130831	0	+	0	gene_id "ENSRNOG00000015829"; gene_version "9"; transcript_id "ENSRNOT00000173343"; transcript_version "1"; exon_number "1"; gene_name "Trpm1"; gene_source "ensembl"; gene_biotype "protein_coding"; transcript_name "Trpm1-204"; transcript_source "ensembl"; transcript_biotype "protein_coding";
1	ensembl	start_codon	127130829	127130831	0	+	0	gene_id "ENSRNOG00000015829"; gene_version "9"; transcript_id "ENSRNOT00000107676"; transcript_version "2"; exon_number "1"; gene_name "Trpm1"; gene_source "ensembl"; gene_biotype "protein_coding"; transcript_name "Trpm1-202"; transcript_source "ensembl"; transcript_biotype "protein_coding";
1	ensembl	CDS	127130829	127130903	0	+	0	gene_id "ENSRNOG00000015829"; gene_version "9"; transcript_id "ENSRNOT00000117805"; transcript_version "2"; exon_number "1"; gene_name "Trpm1"; gene_source "ensembl"; gene_biotype "protein_coding"; transcript_name "Trpm1-203"; transcript_source "ensembl"; transcript_biotype "protein_coding"; protein_id "ENSRNOP00000089212"; protein_version "2";
1	ensembl	CDS	127130829	127130903	0	+	0	gene_id "ENSRNOG00000015829"; gene_version "9"; transcript_id "ENSRNOT00000021262"; transcript_version "8"; exon_number "1"; gene_name "Trpm1"; gene_source "ensembl"; gene_biotype "protein_coding"; transcript_name "Trpm1-201"; transcript_source "ensembl"; transcript_biotype "protein_coding"; protein_id "ENSRNOP00000021262"; protein_version "7"; tag "Ensembl_canonical";
1	ensembl	CDS	127130829	127130903	0	+	0	gene_id "ENSRNOG00000015829"; gene_version "9"; transcript_id "ENSRNOT00000173343"; transcript_version "1"; exon_number "1"; gene_name "Trpm1"; gene_source "ensembl"; gene_biotype "protein_coding"; transcript_name "Trpm1-204"; transcript_source "ensembl"; transcript_biotype "protein_coding"; protein_id "ENSRNOP00000101413"; protein_version "1";
1	ensembl	CDS	127130829	127130903	0	+	0	gene_id "ENSRNOG00000015829"; gene_version "9"; transcript_id "ENSRNOT00000107676"; transcript_version "2"; exon_number "1"; gene_name "Trpm1"; gene_source "ensembl"; gene_biotype "protein_coding"; transcript_name "Trpm1-202"; transcript_source "ensembl"; transcript_biotype "protein_coding"; protein_id "ENSRNOP00000091126"; protein_version "1";
1	sraer114_es	exon	127164403	127164467	4.65986154839557	+	.	gene_id "ENSRNOG00000015829"; transcript_id "ENSRNOG00000015829_tx_10"; exon_id "1_127164403_127164467_+"; exonnum "1"; txlen "5878";
1	sraer114_es	exon	127164403	127164467	2.15800335437773	+	.	gene_id "ENSRNOG00000015829"; transcript_id "ENSRNOG00000015829_tx_13"; exon_id "1_127164403_127164467_+"; exonnum "1"; txlen "5593";
1	sraer114_es	exon	127164403	127164467	2.15800335437773	+	.	gene_id "ENSRNOG00000015829"; transcript_id "ENSRNOG00000015829_tx_14"; exon_id "1_127164403_127164467_+"; exonnum "1"; txlen "5725";
1	sraer114_es	exon	127164403	127164467	0.00454828336435281	+	.	gene_id "ENSRNOG00000015829"; transcript_id "ENSRNOG00000015829_tx_15"; exon_id "1_127164403_127164467_+"; exonnum "1"; txlen "5946";
1	sraer114_es	exon	127164403	127164467	8.63858766706588	+	.	gene_id "ENSRNOG00000015829"; transcript_id "ENSRNOG00000015829_tx_5"; exon_id "1_127164403_127164467_+"; exonnum "1"; txlen "5860";
1	sraer114_es	exon	127164403	127164467	6.71614650682745	+	.	gene_id "ENSRNOG00000015829"; transcript_id "ENSRNOG00000015829_tx_6"; exon_id "1_127164403_127164467_+"; exonnum "1"; txlen "5728";
1	sraer114_es	exon	127164403	127164467	4.65986154839557	+	.	gene_id "ENSRNOG00000015829"; transcript_id "ENSRNOG00000015829_tx_9"; exon_id "1_127164403_127164467_+"; exonnum "1"; txlen "5746";
1	ensembl	exon	127180851	127180930	0	+	.	gene_id "ENSRNOG00000015829"; gene_version "9"; transcript_id "ENSRNOT00000117805"; transcript_version "2"; exon_number "2"; gene_name "Trpm1"; gene_source "ensembl"; gene_biotype "protein_coding"; transcript_name "Trpm1-203"; transcript_source "ensembl"; transcript_biotype "protein_coding"; exon_id "ENSRNOE00000761362"; exon_version "1";
1	ensembl	CDS	127180851	127180930	0	+	0	gene_id "ENSRNOG00000015829"; gene_version "9"; transcript_id "ENSRNOT00000117805"; transcript_version "2"; exon_number "2"; gene_name "Trpm1"; gene_source "ensembl"; gene_biotype "protein_coding"; transcript_name "Trpm1-203"; transcript_source "ensembl"; transcript_biotype "protein_coding"; protein_id "ENSRNOP00000089212"; protein_version "2";
1	ensembl	exon	127180851	127180930	0	+	.	gene_id "ENSRNOG00000015829"; gene_version "9"; transcript_id "ENSRNOT00000021262"; transcript_version "8"; exon_number "2"; gene_name "Trpm1"; gene_source "ensembl"; gene_biotype "protein_coding"; transcript_name "Trpm1-201"; transcript_source "ensembl"; transcript_biotype "protein_coding"; exon_id "ENSRNOE00000761362"; exon_version "1"; tag "Ensembl_canonical";
1	ensembl	CDS	127180851	127180930	0	+	0	gene_id "ENSRNOG00000015829"; gene_version "9"; transcript_id "ENSRNOT00000021262"; transcript_version "8"; exon_number "2"; gene_name "Trpm1"; gene_source "ensembl"; gene_biotype "protein_coding"; transcript_name "Trpm1-201"; transcript_source "ensembl"; transcript_biotype "protein_coding"; protein_id "ENSRNOP00000021262"; protein_version "7"; tag "Ensembl_canonical";
1	ensembl	exon	127180851	127180930	0	+	.	gene_id "ENSRNOG00000015829"; gene_version "9"; transcript_id "ENSRNOT00000173343"; transcript_version "1"; exon_number "2"; gene_name "Trpm1"; gene_source "ensembl"; gene_biotype "protein_coding"; transcript_name "Trpm1-204"; transcript_source "ensembl"; transcript_biotype "protein_coding"; exon_id "ENSRNOE00000761362"; exon_version "1";
1	ensembl	CDS	127180851	127180930	0	+	0	gene_id "ENSRNOG00000015829"; gene_version "9"; transcript_id "ENSRNOT00000173343"; transcript_version "1"; exon_number "2"; gene_name "Trpm1"; gene_source "ensembl"; gene_biotype "protein_coding"; transcript_name "Trpm1-204"; transcript_source "ensembl"; transcript_biotype "protein_coding"; protein_id "ENSRNOP00000101413"; protein_version "1";
1	ensembl	exon	127180851	127180930	0	+	.	gene_id "ENSRNOG00000015829"; gene_version "9"; transcript_id "ENSRNOT00000107676"; transcript_version "2"; exon_number "2"; gene_name "Trpm1"; gene_source "ensembl"; gene_biotype "protein_coding"; transcript_name "Trpm1-202"; transcript_source "ensembl"; transcript_biotype "protein_coding"; exon_id "ENSRNOE00000761362"; exon_version "1";
1	ensembl	CDS	127180851	127180930	0	+	0	gene_id "ENSRNOG00000015829"; gene_version "9"; transcript_id "ENSRNOT00000107676"; transcript_version "2"; exon_number "2"; gene_name "Trpm1"; gene_source "ensembl"; gene_biotype "protein_coding"; transcript_name "Trpm1-202"; transcript_source "ensembl"; transcript_biotype "protein_coding"; protein_id "ENSRNOP00000091126"; protein_version "1";
1	ENSEMBL114_rn	exon	127180851	127180930	35.0923737501545	+	.	gene_id "ENSRNOG00000015829"; transcript_id "ENSRNOG00000015829_tx_1"; exon_id "1_127180851_127180930_+"; exonnum "2"; txlen "6013";
1	ENSEMBL114_rn	exon	127180851	127180930	4.65986154839557	+	.	gene_id "ENSRNOG00000015829"; transcript_id "ENSRNOG00000015829_tx_10"; exon_id "1_127180851_127180930_+"; exonnum "2"; txlen "5878";
1	ENSEMBL114_rn	exon	127180851	127180930	2.15800335437773	+	.	gene_id "ENSRNOG00000015829"; transcript_id "ENSRNOG00000015829_tx_13"; exon_id "1_127180851_127180930_+"; exonnum "2"; txlen "5593";
1	ENSEMBL114_rn	exon	127180851	127180930	2.15800335437773	+	.	gene_id "ENSRNOG00000015829"; transcript_id "ENSRNOG00000015829_tx_14"; exon_id "1_127180851_127180930_+"; exonnum "2"; txlen "5725";
1	ENSEMBL114_rn	exon	127180851	127180930	0.00454828336435281	+	.	gene_id "ENSRNOG00000015829"; transcript_id "ENSRNOG00000015829_tx_15"; exon_id "1_127180851_127180930_+"; exonnum "2"; txlen "5946";
1	ENSEMBL114_rn	exon	127180851	127180930	0.00454828336435281	+	.	gene_id "ENSRNOG00000015829"; transcript_id "ENSRNOG00000015829_tx_16"; exon_id "1_127180851_127180930_+"; exonnum "2"; txlen "6099";
1	ENSEMBL114_rn	exon	127180851	127180930	18.5413525836811	+	.	gene_id "ENSRNOG00000015829"; transcript_id "ENSRNOG00000015829_tx_2"; exon_id "1_127180851_127180930_+"; exonnum "2"; txlen "5881";
1	ENSEMBL114_rn	exon	127180851	127180930	8.63858766706588	+	.	gene_id "ENSRNOG00000015829"; transcript_id "ENSRNOG00000015829_tx_5"; exon_id "1_127180851_127180930_+"; exonnum "2"; txlen "5860";
1	ENSEMBL114_rn	exon	127180851	127180930	6.71614650682745	+	.	gene_id "ENSRNOG00000015829"; transcript_id "ENSRNOG00000015829_tx_6"; exon_id "1_127180851_127180930_+"; exonnum "2"; txlen "5728";
1	ENSEMBL114_rn	exon	127180851	127180930	5.22458533478	+	.	gene_id "ENSRNOG00000015829"; transcript_id "ENSRNOG00000015829_tx_7"; exon_id "1_127180851_127180930_+"; exonnum "2"; txlen "5746";
1	ENSEMBL114_rn	exon	127180851	127180930	5.22458533478	+	.	gene_id "ENSRNOG00000015829"; transcript_id "ENSRNOG00000015829_tx_8"; exon_id "1_127180851_127180930_+"; exonnum "2"; txlen "5878";
1	ENSEMBL114_rn	exon	127180851	127180930	4.65986154839557	+	.	gene_id "ENSRNOG00000015829"; transcript_id "ENSRNOG00000015829_tx_9"; exon_id "1_127180851_127180930_+"; exonnum "2"; txlen "5746";
1	ensembl	exon	127183296	127183491	0	+	.	gene_id "ENSRNOG00000015829"; gene_version "9"; transcript_id "ENSRNOT00000117805"; transcript_version "2"; exon_number "3"; gene_name "Trpm1"; gene_source "ensembl"; gene_biotype "protein_coding"; transcript_name "Trpm1-203"; transcript_source "ensembl"; transcript_biotype "protein_coding"; exon_id "ENSRNOE00000780550"; exon_version "1";
1	ensembl	CDS	127183296	127183491	0	+	1	gene_id "ENSRNOG00000015829"; gene_version "9"; transcript_id "ENSRNOT00000117805"; transcript_version "2"; exon_number "3"; gene_name "Trpm1"; gene_source "ensembl"; gene_biotype "protein_coding"; transcript_name "Trpm1-203"; transcript_source "ensembl"; transcript_biotype "protein_coding"; protein_id "ENSRNOP00000089212"; protein_version "2";
1	ensembl	exon	127183296	127183491	0	+	.	gene_id "ENSRNOG00000015829"; gene_version "9"; transcript_id "ENSRNOT00000021262"; transcript_version "8"; exon_number "3"; gene_name "Trpm1"; gene_source "ensembl"; gene_biotype "protein_coding"; transcript_name "Trpm1-201"; transcript_source "ensembl"; transcript_biotype "protein_coding"; exon_id "ENSRNOE00000780550"; exon_version "1"; tag "Ensembl_canonical";
1	ensembl	CDS	127183296	127183491	0	+	1	gene_id "ENSRNOG00000015829"; gene_version "9"; transcript_id "ENSRNOT00000021262"; transcript_version "8"; exon_number "3"; gene_name "Trpm1"; gene_source "ensembl"; gene_biotype "protein_coding"; transcript_name "Trpm1-201"; transcript_source "ensembl"; transcript_biotype "protein_coding"; protein_id "ENSRNOP00000021262"; protein_version "7"; tag "Ensembl_canonical";
1	ensembl	exon	127183296	127183491	0	+	.	gene_id "ENSRNOG00000015829"; gene_version "9"; transcript_id "ENSRNOT00000173343"; transcript_version "1"; exon_number "3"; gene_name "Trpm1"; gene_source "ensembl"; gene_biotype "protein_coding"; transcript_name "Trpm1-204"; transcript_source "ensembl"; transcript_biotype "protein_coding"; exon_id "ENSRNOE00000780550"; exon_version "1";
1	ensembl	CDS	127183296	127183491	0	+	1	gene_id "ENSRNOG00000015829"; gene_version "9"; transcript_id "ENSRNOT00000173343"; transcript_version "1"; exon_number "3"; gene_name "Trpm1"; gene_source "ensembl"; gene_biotype "protein_coding"; transcript_name "Trpm1-204"; transcript_source "ensembl"; transcript_biotype "protein_coding"; protein_id "ENSRNOP00000101413"; protein_version "1";
1	ensembl	exon	127183296	127183491	0	+	.	gene_id "ENSRNOG00000015829"; gene_version "9"; transcript_id "ENSRNOT00000107676"; transcript_version "2"; exon_number "3"; gene_name "Trpm1"; gene_source "ensembl"; gene_biotype "protein_coding"; transcript_name "Trpm1-202"; transcript_source "ensembl"; transcript_biotype "protein_coding"; exon_id "ENSRNOE00000780550"; exon_version "1";
1	ensembl	CDS	127183296	127183491	0	+	1	gene_id "ENSRNOG00000015829"; gene_version "9"; transcript_id "ENSRNOT00000107676"; transcript_version "2"; exon_number "3"; gene_name "Trpm1"; gene_source "ensembl"; gene_biotype "protein_coding"; transcript_name "Trpm1-202"; transcript_source "ensembl"; transcript_biotype "protein_coding"; protein_id "ENSRNOP00000091126"; protein_version "1";
1	ENSEMBL114_rn	exon	127183296	127183491	35.0923737501545	+	.	gene_id "ENSRNOG00000015829"; transcript_id "ENSRNOG00000015829_tx_1"; exon_id "1_127183296_127183491_+"; exonnum "3"; txlen "6013";
1	ENSEMBL114_rn	exon	127183296	127183491	4.65986154839557	+	.	gene_id "ENSRNOG00000015829"; transcript_id "ENSRNOG00000015829_tx_10"; exon_id "1_127183296_127183491_+"; exonnum "3"; txlen "5878";
1	ENSEMBL114_rn	exon	127183296	127183491	2.15800335437773	+	.	gene_id "ENSRNOG00000015829"; transcript_id "ENSRNOG00000015829_tx_13"; exon_id "1_127183296_127183491_+"; exonnum "3"; txlen "5593";
1	ENSEMBL114_rn	exon	127183296	127183491	2.15800335437773	+	.	gene_id "ENSRNOG00000015829"; transcript_id "ENSRNOG00000015829_tx_14"; exon_id "1_127183296_127183491_+"; exonnum "3"; txlen "5725";
1	ENSEMBL114_rn	exon	127183296	127183491	0.00454828336435281	+	.	gene_id "ENSRNOG00000015829"; transcript_id "ENSRNOG00000015829_tx_15"; exon_id "1_127183296_127183491_+"; exonnum "3"; txlen "5946";
1	ENSEMBL114_rn	exon	127183296	127183491	0.00454828336435281	+	.	gene_id "ENSRNOG00000015829"; transcript_id "ENSRNOG00000015829_tx_16"; exon_id "1_127183296_127183491_+"; exonnum "3"; txlen "6099";
1	ENSEMBL114_rn	exon	127183296	127183491	18.5413525836811	+	.	gene_id "ENSRNOG00000015829"; transcript_id "ENSRNOG00000015829_tx_2"; exon_id "1_127183296_127183491_+"; exonnum "3"; txlen "5881";
1	ENSEMBL114_rn	exon	127183296	127183491	8.63858766706588	+	.	gene_id "ENSRNOG00000015829"; transcript_id "ENSRNOG00000015829_tx_5"; exon_id "1_127183296_127183491_+"; exonnum "3"; txlen "5860";
1	ENSEMBL114_rn	exon	127183296	127183491	6.71614650682745	+	.	gene_id "ENSRNOG00000015829"; transcript_id "ENSRNOG00000015829_tx_6"; exon_id "1_127183296_127183491_+"; exonnum "3"; txlen "5728";
1	ENSEMBL114_rn	exon	127183296	127183491	5.22458533478	+	.	gene_id "ENSRNOG00000015829"; transcript_id "ENSRNOG00000015829_tx_7"; exon_id "1_127183296_127183491_+"; exonnum "3"; txlen "5746";
1	ENSEMBL114_rn	exon	127183296	127183491	5.22458533478	+	.	gene_id "ENSRNOG00000015829"; transcript_id "ENSRNOG00000015829_tx_8"; exon_id "1_127183296_127183491_+"; exonnum "3"; txlen "5878";
1	ENSEMBL114_rn	exon	127183296	127183491	4.65986154839557	+	.	gene_id "ENSRNOG00000015829"; transcript_id "ENSRNOG00000015829_tx_9"; exon_id "1_127183296_127183491_+"; exonnum "3"; txlen "5746";
1	ensembl	exon	127185424	127185637	0	+	.	gene_id "ENSRNOG00000015829"; gene_version "9"; transcript_id "ENSRNOT00000117805"; transcript_version "2"; exon_number "4"; gene_name "Trpm1"; gene_source "ensembl"; gene_biotype "protein_coding"; transcript_name "Trpm1-203"; transcript_source "ensembl"; transcript_biotype "protein_coding"; exon_id "ENSRNOE00000151126"; exon_version "2";
1	ensembl	CDS	127185424	127185637	0	+	0	gene_id "ENSRNOG00000015829"; gene_version "9"; transcript_id "ENSRNOT00000117805"; transcript_version "2"; exon_number "4"; gene_name "Trpm1"; gene_source "ensembl"; gene_biotype "protein_coding"; transcript_name "Trpm1-203"; transcript_source "ensembl"; transcript_biotype "protein_coding"; protein_id "ENSRNOP00000089212"; protein_version "2";
1	ensembl	exon	127185424	127185637	0	+	.	gene_id "ENSRNOG00000015829"; gene_version "9"; transcript_id "ENSRNOT00000173343"; transcript_version "1"; exon_number "4"; gene_name "Trpm1"; gene_source "ensembl"; gene_biotype "protein_coding"; transcript_name "Trpm1-204"; transcript_source "ensembl"; transcript_biotype "protein_coding"; exon_id "ENSRNOE00000151126"; exon_version "2";
1	ensembl	CDS	127185424	127185637	0	+	0	gene_id "ENSRNOG00000015829"; gene_version "9"; transcript_id "ENSRNOT00000173343"; transcript_version "1"; exon_number "4"; gene_name "Trpm1"; gene_source "ensembl"; gene_biotype "protein_coding"; transcript_name "Trpm1-204"; transcript_source "ensembl"; transcript_biotype "protein_coding"; protein_id "ENSRNOP00000101413"; protein_version "1";
1	ensembl	exon	127185424	127185637	0	+	.	gene_id "ENSRNOG00000015829"; gene_version "9"; transcript_id "ENSRNOT00000107676"; transcript_version "2"; exon_number "4"; gene_name "Trpm1"; gene_source "ensembl"; gene_biotype "protein_coding"; transcript_name "Trpm1-202"; transcript_source "ensembl"; transcript_biotype "protein_coding"; exon_id "ENSRNOE00000151126"; exon_version "2";
1	ensembl	CDS	127185424	127185637	0	+	0	gene_id "ENSRNOG00000015829"; gene_version "9"; transcript_id "ENSRNOT00000107676"; transcript_version "2"; exon_number "4"; gene_name "Trpm1"; gene_source "ensembl"; gene_biotype "protein_coding"; transcript_name "Trpm1-202"; transcript_source "ensembl"; transcript_biotype "protein_coding"; protein_id "ENSRNOP00000091126"; protein_version "1";
1	ENSEMBL114_rn	exon	127185424	127185637	35.0923737501545	+	.	gene_id "ENSRNOG00000015829"; transcript_id "ENSRNOG00000015829_tx_1"; exon_id "1_127185424_127185637_+"; exonnum "4"; txlen "6013";
1	ENSEMBL114_rn	exon	127185424	127185637	4.65986154839557	+	.	gene_id "ENSRNOG00000015829"; transcript_id "ENSRNOG00000015829_tx_10"; exon_id "1_127185424_127185637_+"; exonnum "4"; txlen "5878";
1	ENSEMBL114_rn	exon	127185424	127185637	2.15800335437773	+	.	gene_id "ENSRNOG00000015829"; transcript_id "ENSRNOG00000015829_tx_13"; exon_id "1_127185424_127185637_+"; exonnum "4"; txlen "5593";
1	ENSEMBL114_rn	exon	127185424	127185637	2.15800335437773	+	.	gene_id "ENSRNOG00000015829"; transcript_id "ENSRNOG00000015829_tx_14"; exon_id "1_127185424_127185637_+"; exonnum "4"; txlen "5725";
1	ENSEMBL114_rn	exon	127185424	127185637	0.00454828336435281	+	.	gene_id "ENSRNOG00000015829"; transcript_id "ENSRNOG00000015829_tx_15"; exon_id "1_127185424_127185637_+"; exonnum "4"; txlen "5946";
1	ENSEMBL114_rn	exon	127185424	127185637	0.00454828336435281	+	.	gene_id "ENSRNOG00000015829"; transcript_id "ENSRNOG00000015829_tx_16"; exon_id "1_127185424_127185637_+"; exonnum "4"; txlen "6099";
1	ENSEMBL114_rn	exon	127185424	127185637	18.5413525836811	+	.	gene_id "ENSRNOG00000015829"; transcript_id "ENSRNOG00000015829_tx_2"; exon_id "1_127185424_127185637_+"; exonnum "4"; txlen "5881";
1	ENSEMBL114_rn	exon	127185424	127185637	8.63858766706588	+	.	gene_id "ENSRNOG00000015829"; transcript_id "ENSRNOG00000015829_tx_5"; exon_id "1_127185424_127185637_+"; exonnum "4"; txlen "5860";
1	ENSEMBL114_rn	exon	127185424	127185637	6.71614650682745	+	.	gene_id "ENSRNOG00000015829"; transcript_id "ENSRNOG00000015829_tx_6"; exon_id "1_127185424_127185637_+"; exonnum "4"; txlen "5728";
1	ENSEMBL114_rn	exon	127185424	127185637	5.22458533478	+	.	gene_id "ENSRNOG00000015829"; transcript_id "ENSRNOG00000015829_tx_7"; exon_id "1_127185424_127185637_+"; exonnum "4"; txlen "5746";
1	ENSEMBL114_rn	exon	127185424	127185637	5.22458533478	+	.	gene_id "ENSRNOG00000015829"; transcript_id "ENSRNOG00000015829_tx_8"; exon_id "1_127185424_127185637_+"; exonnum "4"; txlen "5878";
1	ENSEMBL114_rn	exon	127185424	127185637	4.65986154839557	+	.	gene_id "ENSRNOG00000015829"; transcript_id "ENSRNOG00000015829_tx_9"; exon_id "1_127185424_127185637_+"; exonnum "4"; txlen "5746";
1	ensembl	exon	127185424	127185643	0	+	.	gene_id "ENSRNOG00000015829"; gene_version "9"; transcript_id "ENSRNOT00000021262"; transcript_version "8"; exon_number "4"; gene_name "Trpm1"; gene_source "ensembl"; gene_biotype "protein_coding"; transcript_name "Trpm1-201"; transcript_source "ensembl"; transcript_biotype "protein_coding"; exon_id "ENSRNOE00000600649"; exon_version "1"; tag "Ensembl_canonical";
1	ensembl	CDS	127185424	127185643	0	+	0	gene_id "ENSRNOG00000015829"; gene_version "9"; transcript_id "ENSRNOT00000021262"; transcript_version "8"; exon_number "4"; gene_name "Trpm1"; gene_source "ensembl"; gene_biotype "protein_coding"; transcript_name "Trpm1-201"; transcript_source "ensembl"; transcript_biotype "protein_coding"; protein_id "ENSRNOP00000021262"; protein_version "7"; tag "Ensembl_canonical";
1	ensembl	exon	127186641	127186765	0	+	.	gene_id "ENSRNOG00000015829"; gene_version "9"; transcript_id "ENSRNOT00000117805"; transcript_version "2"; exon_number "5"; gene_name "Trpm1"; gene_source "ensembl"; gene_biotype "protein_coding"; transcript_name "Trpm1-203"; transcript_source "ensembl"; transcript_biotype "protein_coding"; exon_id "ENSRNOE00000465712"; exon_version "1";
1	ensembl	CDS	127186641	127186765	0	+	2	gene_id "ENSRNOG00000015829"; gene_version "9"; transcript_id "ENSRNOT00000117805"; transcript_version "2"; exon_number "5"; gene_name "Trpm1"; gene_source "ensembl"; gene_biotype "protein_coding"; transcript_name "Trpm1-203"; transcript_source "ensembl"; transcript_biotype "protein_coding"; protein_id "ENSRNOP00000089212"; protein_version "2";
1	ensembl	exon	127186641	127186765	0	+	.	gene_id "ENSRNOG00000015829"; gene_version "9"; transcript_id "ENSRNOT00000021262"; transcript_version "8"; exon_number "5"; gene_name "Trpm1"; gene_source "ensembl"; gene_biotype "protein_coding"; transcript_name "Trpm1-201"; transcript_source "ensembl"; transcript_biotype "protein_coding"; exon_id "ENSRNOE00000465712"; exon_version "1"; tag "Ensembl_canonical";
1	ensembl	CDS	127186641	127186765	0	+	2	gene_id "ENSRNOG00000015829"; gene_version "9"; transcript_id "ENSRNOT00000021262"; transcript_version "8"; exon_number "5"; gene_name "Trpm1"; gene_source "ensembl"; gene_biotype "protein_coding"; transcript_name "Trpm1-201"; transcript_source "ensembl"; transcript_biotype "protein_coding"; protein_id "ENSRNOP00000021262"; protein_version "7"; tag "Ensembl_canonical";
1	ensembl	exon	127186641	127186765	0	+	.	gene_id "ENSRNOG00000015829"; gene_version "9"; transcript_id "ENSRNOT00000173343"; transcript_version "1"; exon_number "5"; gene_name "Trpm1"; gene_source "ensembl"; gene_biotype "protein_coding"; transcript_name "Trpm1-204"; transcript_source "ensembl"; transcript_biotype "protein_coding"; exon_id "ENSRNOE00000465712"; exon_version "1";
1	ensembl	CDS	127186641	127186765	0	+	2	gene_id "ENSRNOG00000015829"; gene_version "9"; transcript_id "ENSRNOT00000173343"; transcript_version "1"; exon_number "5"; gene_name "Trpm1"; gene_source "ensembl"; gene_biotype "protein_coding"; transcript_name "Trpm1-204"; transcript_source "ensembl"; transcript_biotype "protein_coding"; protein_id "ENSRNOP00000101413"; protein_version "1";
1	ENSEMBL114_rn	exon	127186641	127186765	35.0923737501545	+	.	gene_id "ENSRNOG00000015829"; transcript_id "ENSRNOG00000015829_tx_1"; exon_id "1_127186641_127186765_+"; exonnum "5"; txlen "6013";
1	ENSEMBL114_rn	exon	127186641	127186765	4.65986154839557	+	.	gene_id "ENSRNOG00000015829"; transcript_id "ENSRNOG00000015829_tx_10"; exon_id "1_127186641_127186765_+"; exonnum "5"; txlen "5878";
1	ENSEMBL114_rn	exon	127186641	127186765	2.15800335437773	+	.	gene_id "ENSRNOG00000015829"; transcript_id "ENSRNOG00000015829_tx_13"; exon_id "1_127186641_127186765_+"; exonnum "5"; txlen "5593";
1	ENSEMBL114_rn	exon	127186641	127186765	2.15800335437773	+	.	gene_id "ENSRNOG00000015829"; transcript_id "ENSRNOG00000015829_tx_14"; exon_id "1_127186641_127186765_+"; exonnum "5"; txlen "5725";
1	ENSEMBL114_rn	exon	127186641	127186765	0.00454828336435281	+	.	gene_id "ENSRNOG00000015829"; transcript_id "ENSRNOG00000015829_tx_15"; exon_id "1_127186641_127186765_+"; exonnum "5"; txlen "5946";
1	ENSEMBL114_rn	exon	127186641	127186765	0.00454828336435281	+	.	gene_id "ENSRNOG00000015829"; transcript_id "ENSRNOG00000015829_tx_16"; exon_id "1_127186641_127186765_+"; exonnum "5"; txlen "6099";
1	ENSEMBL114_rn	exon	127186641	127186765	18.5413525836811	+	.	gene_id "ENSRNOG00000015829"; transcript_id "ENSRNOG00000015829_tx_2"; exon_id "1_127186641_127186765_+"; exonnum "5"; txlen "5881";
1	ENSEMBL114_rn	exon	127186641	127186765	8.63858766706588	+	.	gene_id "ENSRNOG00000015829"; transcript_id "ENSRNOG00000015829_tx_5"; exon_id "1_127186641_127186765_+"; exonnum "5"; txlen "5860";
1	ENSEMBL114_rn	exon	127186641	127186765	6.71614650682745	+	.	gene_id "ENSRNOG00000015829"; transcript_id "ENSRNOG00000015829_tx_6"; exon_id "1_127186641_127186765_+"; exonnum "5"; txlen "5728";
1	ENSEMBL114_rn	exon	127186641	127186765	5.22458533478	+	.	gene_id "ENSRNOG00000015829"; transcript_id "ENSRNOG00000015829_tx_7"; exon_id "1_127186641_127186765_+"; exonnum "5"; txlen "5746";
1	ENSEMBL114_rn	exon	127186641	127186765	5.22458533478	+	.	gene_id "ENSRNOG00000015829"; transcript_id "ENSRNOG00000015829_tx_8"; exon_id "1_127186641_127186765_+"; exonnum "5"; txlen "5878";
1	ENSEMBL114_rn	exon	127186641	127186765	4.65986154839557	+	.	gene_id "ENSRNOG00000015829"; transcript_id "ENSRNOG00000015829_tx_9"; exon_id "1_127186641_127186765_+"; exonnum "5"; txlen "5746";
1	ensembl	exon	127187988	127188159	0	+	.	gene_id "ENSRNOG00000015829"; gene_version "9"; transcript_id "ENSRNOT00000117805"; transcript_version "2"; exon_number "6"; gene_name "Trpm1"; gene_source "ensembl"; gene_biotype "protein_coding"; transcript_name "Trpm1-203"; transcript_source "ensembl"; transcript_biotype "protein_coding"; exon_id "ENSRNOE00000151210"; exon_version "1";
1	ensembl	CDS	127187988	127188159	0	+	0	gene_id "ENSRNOG00000015829"; gene_version "9"; transcript_id "ENSRNOT00000117805"; transcript_version "2"; exon_number "6"; gene_name "Trpm1"; gene_source "ensembl"; gene_biotype "protein_coding"; transcript_name "Trpm1-203"; transcript_source "ensembl"; transcript_biotype "protein_coding"; protein_id "ENSRNOP00000089212"; protein_version "2";
1	ensembl	exon	127187988	127188159	0	+	.	gene_id "ENSRNOG00000015829"; gene_version "9"; transcript_id "ENSRNOT00000021262"; transcript_version "8"; exon_number "6"; gene_name "Trpm1"; gene_source "ensembl"; gene_biotype "protein_coding"; transcript_name "Trpm1-201"; transcript_source "ensembl"; transcript_biotype "protein_coding"; exon_id "ENSRNOE00000151210"; exon_version "1"; tag "Ensembl_canonical";
1	ensembl	CDS	127187988	127188159	0	+	0	gene_id "ENSRNOG00000015829"; gene_version "9"; transcript_id "ENSRNOT00000021262"; transcript_version "8"; exon_number "6"; gene_name "Trpm1"; gene_source "ensembl"; gene_biotype "protein_coding"; transcript_name "Trpm1-201"; transcript_source "ensembl"; transcript_biotype "protein_coding"; protein_id "ENSRNOP00000021262"; protein_version "7"; tag "Ensembl_canonical";
1	ensembl	exon	127187988	127188159	0	+	.	gene_id "ENSRNOG00000015829"; gene_version "9"; transcript_id "ENSRNOT00000173343"; transcript_version "1"; exon_number "6"; gene_name "Trpm1"; gene_source "ensembl"; gene_biotype "protein_coding"; transcript_name "Trpm1-204"; transcript_source "ensembl"; transcript_biotype "protein_coding"; exon_id "ENSRNOE00000151210"; exon_version "1";
1	ensembl	CDS	127187988	127188159	0	+	0	gene_id "ENSRNOG00000015829"; gene_version "9"; transcript_id "ENSRNOT00000173343"; transcript_version "1"; exon_number "6"; gene_name "Trpm1"; gene_source "ensembl"; gene_biotype "protein_coding"; transcript_name "Trpm1-204"; transcript_source "ensembl"; transcript_biotype "protein_coding"; protein_id "ENSRNOP00000101413"; protein_version "1";
1	ENSEMBL114_rn	exon	127187988	127188159	35.0923737501545	+	.	gene_id "ENSRNOG00000015829"; transcript_id "ENSRNOG00000015829_tx_1"; exon_id "1_127187988_127188159_+"; exonnum "6"; txlen "6013";
1	ENSEMBL114_rn	exon	127187988	127188159	4.65986154839557	+	.	gene_id "ENSRNOG00000015829"; transcript_id "ENSRNOG00000015829_tx_10"; exon_id "1_127187988_127188159_+"; exonnum "6"; txlen "5878";
1	ENSEMBL114_rn	exon	127187988	127188159	2.15800335437773	+	.	gene_id "ENSRNOG00000015829"; transcript_id "ENSRNOG00000015829_tx_13"; exon_id "1_127187988_127188159_+"; exonnum "6"; txlen "5593";
1	ENSEMBL114_rn	exon	127187988	127188159	2.15800335437773	+	.	gene_id "ENSRNOG00000015829"; transcript_id "ENSRNOG00000015829_tx_14"; exon_id "1_127187988_127188159_+"; exonnum "6"; txlen "5725";
1	ENSEMBL114_rn	exon	127187988	127188159	0.00454828336435281	+	.	gene_id "ENSRNOG00000015829"; transcript_id "ENSRNOG00000015829_tx_15"; exon_id "1_127187988_127188159_+"; exonnum "6"; txlen "5946";
1	ENSEMBL114_rn	exon	127187988	127188159	0.00454828336435281	+	.	gene_id "ENSRNOG00000015829"; transcript_id "ENSRNOG00000015829_tx_16"; exon_id "1_127187988_127188159_+"; exonnum "6"; txlen "6099";
1	ENSEMBL114_rn	exon	127187988	127188159	18.5413525836811	+	.	gene_id "ENSRNOG00000015829"; transcript_id "ENSRNOG00000015829_tx_2"; exon_id "1_127187988_127188159_+"; exonnum "6"; txlen "5881";
1	ENSEMBL114_rn	exon	127187988	127188159	8.63858766706588	+	.	gene_id "ENSRNOG00000015829"; transcript_id "ENSRNOG00000015829_tx_5"; exon_id "1_127187988_127188159_+"; exonnum "6"; txlen "5860";
1	ENSEMBL114_rn	exon	127187988	127188159	6.71614650682745	+	.	gene_id "ENSRNOG00000015829"; transcript_id "ENSRNOG00000015829_tx_6"; exon_id "1_127187988_127188159_+"; exonnum "6"; txlen "5728";
1	ENSEMBL114_rn	exon	127187988	127188159	5.22458533478	+	.	gene_id "ENSRNOG00000015829"; transcript_id "ENSRNOG00000015829_tx_7"; exon_id "1_127187988_127188159_+"; exonnum "6"; txlen "5746";
1	ENSEMBL114_rn	exon	127187988	127188159	5.22458533478	+	.	gene_id "ENSRNOG00000015829"; transcript_id "ENSRNOG00000015829_tx_8"; exon_id "1_127187988_127188159_+"; exonnum "6"; txlen "5878";
1	ENSEMBL114_rn	exon	127187988	127188159	4.65986154839557	+	.	gene_id "ENSRNOG00000015829"; transcript_id "ENSRNOG00000015829_tx_9"; exon_id "1_127187988_127188159_+"; exonnum "6"; txlen "5746";
1	ensembl	gene	127189328	127189433	0	+	.	gene_id "ENSRNOG00000035648"; gene_version "3"; gene_name "Mir211"; gene_source "ensembl"; gene_biotype "miRNA";
1	ensembl	transcript	127189328	127189433	0	+	.	gene_id "ENSRNOG00000035648"; gene_version "3"; transcript_id "ENSRNOT00000053771"; transcript_version "3"; gene_name "Mir211"; gene_source "ensembl"; gene_biotype "miRNA"; transcript_name "Mir211-201"; transcript_source "ensembl"; transcript_biotype "miRNA"; tag "Ensembl_canonical";
1	ensembl	exon	127189328	127189433	0	+	.	gene_id "ENSRNOG00000035648"; gene_version "3"; transcript_id "ENSRNOT00000053771"; transcript_version "3"; exon_number "1"; gene_name "Mir211"; gene_source "ensembl"; gene_biotype "miRNA"; transcript_name "Mir211-201"; transcript_source "ensembl"; transcript_biotype "miRNA"; exon_id "ENSRNOE00000367798"; exon_version "1"; tag "Ensembl_canonical";
1	ensembl	exon	127191487	127191661	0	+	.	gene_id "ENSRNOG00000015829"; gene_version "9"; transcript_id "ENSRNOT00000117805"; transcript_version "2"; exon_number "7"; gene_name "Trpm1"; gene_source "ensembl"; gene_biotype "protein_coding"; transcript_name "Trpm1-203"; transcript_source "ensembl"; transcript_biotype "protein_coding"; exon_id "ENSRNOE00000151245"; exon_version "1";
1	ensembl	CDS	127191487	127191661	0	+	2	gene_id "ENSRNOG00000015829"; gene_version "9"; transcript_id "ENSRNOT00000117805"; transcript_version "2"; exon_number "7"; gene_name "Trpm1"; gene_source "ensembl"; gene_biotype "protein_coding"; transcript_name "Trpm1-203"; transcript_source "ensembl"; transcript_biotype "protein_coding"; protein_id "ENSRNOP00000089212"; protein_version "2";
1	ensembl	exon	127191487	127191661	0	+	.	gene_id "ENSRNOG00000015829"; gene_version "9"; transcript_id "ENSRNOT00000021262"; transcript_version "8"; exon_number "7"; gene_name "Trpm1"; gene_source "ensembl"; gene_biotype "protein_coding"; transcript_name "Trpm1-201"; transcript_source "ensembl"; transcript_biotype "protein_coding"; exon_id "ENSRNOE00000151245"; exon_version "1"; tag "Ensembl_canonical";
1	ensembl	CDS	127191487	127191661	0	+	2	gene_id "ENSRNOG00000015829"; gene_version "9"; transcript_id "ENSRNOT00000021262"; transcript_version "8"; exon_number "7"; gene_name "Trpm1"; gene_source "ensembl"; gene_biotype "protein_coding"; transcript_name "Trpm1-201"; transcript_source "ensembl"; transcript_biotype "protein_coding"; protein_id "ENSRNOP00000021262"; protein_version "7"; tag "Ensembl_canonical";
1	ensembl	exon	127191487	127191661	0	+	.	gene_id "ENSRNOG00000015829"; gene_version "9"; transcript_id "ENSRNOT00000173343"; transcript_version "1"; exon_number "7"; gene_name "Trpm1"; gene_source "ensembl"; gene_biotype "protein_coding"; transcript_name "Trpm1-204"; transcript_source "ensembl"; transcript_biotype "protein_coding"; exon_id "ENSRNOE00000151245"; exon_version "1";
1	ensembl	CDS	127191487	127191661	0	+	2	gene_id "ENSRNOG00000015829"; gene_version "9"; transcript_id "ENSRNOT00000173343"; transcript_version "1"; exon_number "7"; gene_name "Trpm1"; gene_source "ensembl"; gene_biotype "protein_coding"; transcript_name "Trpm1-204"; transcript_source "ensembl"; transcript_biotype "protein_coding"; protein_id "ENSRNOP00000101413"; protein_version "1";
1	ENSEMBL114_rn	exon	127191487	127191661	35.0923737501545	+	.	gene_id "ENSRNOG00000015829"; transcript_id "ENSRNOG00000015829_tx_1"; exon_id "1_127191487_127191661_+"; exonnum "7"; txlen "6013";
1	ENSEMBL114_rn	exon	127191487	127191661	4.65986154839557	+	.	gene_id "ENSRNOG00000015829"; transcript_id "ENSRNOG00000015829_tx_10"; exon_id "1_127191487_127191661_+"; exonnum "7"; txlen "5878";
1	ENSEMBL114_rn	exon	127191487	127191661	2.15800335437773	+	.	gene_id "ENSRNOG00000015829"; transcript_id "ENSRNOG00000015829_tx_13"; exon_id "1_127191487_127191661_+"; exonnum "7"; txlen "5593";
1	ENSEMBL114_rn	exon	127191487	127191661	2.15800335437773	+	.	gene_id "ENSRNOG00000015829"; transcript_id "ENSRNOG00000015829_tx_14"; exon_id "1_127191487_127191661_+"; exonnum "7"; txlen "5725";
1	ENSEMBL114_rn	exon	127191487	127191661	0.00454828336435281	+	.	gene_id "ENSRNOG00000015829"; transcript_id "ENSRNOG00000015829_tx_15"; exon_id "1_127191487_127191661_+"; exonnum "7"; txlen "5946";
1	ENSEMBL114_rn	exon	127191487	127191661	0.00454828336435281	+	.	gene_id "ENSRNOG00000015829"; transcript_id "ENSRNOG00000015829_tx_16"; exon_id "1_127191487_127191661_+"; exonnum "7"; txlen "6099";
1	ENSEMBL114_rn	exon	127191487	127191661	18.5413525836811	+	.	gene_id "ENSRNOG00000015829"; transcript_id "ENSRNOG00000015829_tx_2"; exon_id "1_127191487_127191661_+"; exonnum "7"; txlen "5881";
1	ENSEMBL114_rn	exon	127191487	127191661	8.63858766706588	+	.	gene_id "ENSRNOG00000015829"; transcript_id "ENSRNOG00000015829_tx_5"; exon_id "1_127191487_127191661_+"; exonnum "7"; txlen "5860";
1	ENSEMBL114_rn	exon	127191487	127191661	6.71614650682745	+	.	gene_id "ENSRNOG00000015829"; transcript_id "ENSRNOG00000015829_tx_6"; exon_id "1_127191487_127191661_+"; exonnum "7"; txlen "5728";
1	ENSEMBL114_rn	exon	127191487	127191661	5.22458533478	+	.	gene_id "ENSRNOG00000015829"; transcript_id "ENSRNOG00000015829_tx_7"; exon_id "1_127191487_127191661_+"; exonnum "7"; txlen "5746";
1	ENSEMBL114_rn	exon	127191487	127191661	5.22458533478	+	.	gene_id "ENSRNOG00000015829"; transcript_id "ENSRNOG00000015829_tx_8"; exon_id "1_127191487_127191661_+"; exonnum "7"; txlen "5878";
1	ENSEMBL114_rn	exon	127191487	127191661	4.65986154839557	+	.	gene_id "ENSRNOG00000015829"; transcript_id "ENSRNOG00000015829_tx_9"; exon_id "1_127191487_127191661_+"; exonnum "7"; txlen "5746";
1	ensembl	exon	127192068	127192191	0	+	.	gene_id "ENSRNOG00000015829"; gene_version "9"; transcript_id "ENSRNOT00000117805"; transcript_version "2"; exon_number "8"; gene_name "Trpm1"; gene_source "ensembl"; gene_biotype "protein_coding"; transcript_name "Trpm1-203"; transcript_source "ensembl"; transcript_biotype "protein_coding"; exon_id "ENSRNOE00000151284"; exon_version "1";
1	ensembl	CDS	127192068	127192191	0	+	1	gene_id "ENSRNOG00000015829"; gene_version "9"; transcript_id "ENSRNOT00000117805"; transcript_version "2"; exon_number "8"; gene_name "Trpm1"; gene_source "ensembl"; gene_biotype "protein_coding"; transcript_name "Trpm1-203"; transcript_source "ensembl"; transcript_biotype "protein_coding"; protein_id "ENSRNOP00000089212"; protein_version "2";
1	ensembl	exon	127192068	127192191	0	+	.	gene_id "ENSRNOG00000015829"; gene_version "9"; transcript_id "ENSRNOT00000021262"; transcript_version "8"; exon_number "8"; gene_name "Trpm1"; gene_source "ensembl"; gene_biotype "protein_coding"; transcript_name "Trpm1-201"; transcript_source "ensembl"; transcript_biotype "protein_coding"; exon_id "ENSRNOE00000151284"; exon_version "1"; tag "Ensembl_canonical";
1	ensembl	CDS	127192068	127192191	0	+	1	gene_id "ENSRNOG00000015829"; gene_version "9"; transcript_id "ENSRNOT00000021262"; transcript_version "8"; exon_number "8"; gene_name "Trpm1"; gene_source "ensembl"; gene_biotype "protein_coding"; transcript_name "Trpm1-201"; transcript_source "ensembl"; transcript_biotype "protein_coding"; protein_id "ENSRNOP00000021262"; protein_version "7"; tag "Ensembl_canonical";
1	ensembl	exon	127192068	127192191	0	+	.	gene_id "ENSRNOG00000015829"; gene_version "9"; transcript_id "ENSRNOT00000173343"; transcript_version "1"; exon_number "8"; gene_name "Trpm1"; gene_source "ensembl"; gene_biotype "protein_coding"; transcript_name "Trpm1-204"; transcript_source "ensembl"; transcript_biotype "protein_coding"; exon_id "ENSRNOE00000151284"; exon_version "1";
1	ensembl	CDS	127192068	127192191	0	+	1	gene_id "ENSRNOG00000015829"; gene_version "9"; transcript_id "ENSRNOT00000173343"; transcript_version "1"; exon_number "8"; gene_name "Trpm1"; gene_source "ensembl"; gene_biotype "protein_coding"; transcript_name "Trpm1-204"; transcript_source "ensembl"; transcript_biotype "protein_coding"; protein_id "ENSRNOP00000101413"; protein_version "1";
1	ENSEMBL114_rn	exon	127192068	127192191	35.0923737501545	+	.	gene_id "ENSRNOG00000015829"; transcript_id "ENSRNOG00000015829_tx_1"; exon_id "1_127192068_127192191_+"; exonnum "8"; txlen "6013";
1	ENSEMBL114_rn	exon	127192068	127192191	4.65986154839557	+	.	gene_id "ENSRNOG00000015829"; transcript_id "ENSRNOG00000015829_tx_10"; exon_id "1_127192068_127192191_+"; exonnum "8"; txlen "5878";
1	ENSEMBL114_rn	exon	127192068	127192191	2.15800335437773	+	.	gene_id "ENSRNOG00000015829"; transcript_id "ENSRNOG00000015829_tx_13"; exon_id "1_127192068_127192191_+"; exonnum "8"; txlen "5593";
1	ENSEMBL114_rn	exon	127192068	127192191	2.15800335437773	+	.	gene_id "ENSRNOG00000015829"; transcript_id "ENSRNOG00000015829_tx_14"; exon_id "1_127192068_127192191_+"; exonnum "8"; txlen "5725";
1	ENSEMBL114_rn	exon	127192068	127192191	0.00454828336435281	+	.	gene_id "ENSRNOG00000015829"; transcript_id "ENSRNOG00000015829_tx_15"; exon_id "1_127192068_127192191_+"; exonnum "8"; txlen "5946";
1	ENSEMBL114_rn	exon	127192068	127192191	0.00454828336435281	+	.	gene_id "ENSRNOG00000015829"; transcript_id "ENSRNOG00000015829_tx_16"; exon_id "1_127192068_127192191_+"; exonnum "8"; txlen "6099";
1	ENSEMBL114_rn	exon	127192068	127192191	18.5413525836811	+	.	gene_id "ENSRNOG00000015829"; transcript_id "ENSRNOG00000015829_tx_2"; exon_id "1_127192068_127192191_+"; exonnum "8"; txlen "5881";
1	ENSEMBL114_rn	exon	127192068	127192191	8.63858766706588	+	.	gene_id "ENSRNOG00000015829"; transcript_id "ENSRNOG00000015829_tx_5"; exon_id "1_127192068_127192191_+"; exonnum "8"; txlen "5860";
1	ENSEMBL114_rn	exon	127192068	127192191	6.71614650682745	+	.	gene_id "ENSRNOG00000015829"; transcript_id "ENSRNOG00000015829_tx_6"; exon_id "1_127192068_127192191_+"; exonnum "8"; txlen "5728";
1	ENSEMBL114_rn	exon	127192068	127192191	5.22458533478	+	.	gene_id "ENSRNOG00000015829"; transcript_id "ENSRNOG00000015829_tx_7"; exon_id "1_127192068_127192191_+"; exonnum "8"; txlen "5746";
1	ENSEMBL114_rn	exon	127192068	127192191	5.22458533478	+	.	gene_id "ENSRNOG00000015829"; transcript_id "ENSRNOG00000015829_tx_8"; exon_id "1_127192068_127192191_+"; exonnum "8"; txlen "5878";
1	ENSEMBL114_rn	exon	127192068	127192191	4.65986154839557	+	.	gene_id "ENSRNOG00000015829"; transcript_id "ENSRNOG00000015829_tx_9"; exon_id "1_127192068_127192191_+"; exonnum "8"; txlen "5746";
1	ensembl	exon	127193368	127193440	0	+	.	gene_id "ENSRNOG00000015829"; gene_version "9"; transcript_id "ENSRNOT00000117805"; transcript_version "2"; exon_number "9"; gene_name "Trpm1"; gene_source "ensembl"; gene_biotype "protein_coding"; transcript_name "Trpm1-203"; transcript_source "ensembl"; transcript_biotype "protein_coding"; exon_id "ENSRNOE00000151324"; exon_version "1";
1	ensembl	CDS	127193368	127193440	0	+	0	gene_id "ENSRNOG00000015829"; gene_version "9"; transcript_id "ENSRNOT00000117805"; transcript_version "2"; exon_number "9"; gene_name "Trpm1"; gene_source "ensembl"; gene_biotype "protein_coding"; transcript_name "Trpm1-203"; transcript_source "ensembl"; transcript_biotype "protein_coding"; protein_id "ENSRNOP00000089212"; protein_version "2";
1	ensembl	exon	127193368	127193440	0	+	.	gene_id "ENSRNOG00000015829"; gene_version "9"; transcript_id "ENSRNOT00000021262"; transcript_version "8"; exon_number "9"; gene_name "Trpm1"; gene_source "ensembl"; gene_biotype "protein_coding"; transcript_name "Trpm1-201"; transcript_source "ensembl"; transcript_biotype "protein_coding"; exon_id "ENSRNOE00000151324"; exon_version "1"; tag "Ensembl_canonical";
1	ensembl	CDS	127193368	127193440	0	+	0	gene_id "ENSRNOG00000015829"; gene_version "9"; transcript_id "ENSRNOT00000021262"; transcript_version "8"; exon_number "9"; gene_name "Trpm1"; gene_source "ensembl"; gene_biotype "protein_coding"; transcript_name "Trpm1-201"; transcript_source "ensembl"; transcript_biotype "protein_coding"; protein_id "ENSRNOP00000021262"; protein_version "7"; tag "Ensembl_canonical";
1	ensembl	exon	127193368	127193440	0	+	.	gene_id "ENSRNOG00000015829"; gene_version "9"; transcript_id "ENSRNOT00000173343"; transcript_version "1"; exon_number "9"; gene_name "Trpm1"; gene_source "ensembl"; gene_biotype "protein_coding"; transcript_name "Trpm1-204"; transcript_source "ensembl"; transcript_biotype "protein_coding"; exon_id "ENSRNOE00000151324"; exon_version "1";
1	ensembl	CDS	127193368	127193440	0	+	0	gene_id "ENSRNOG00000015829"; gene_version "9"; transcript_id "ENSRNOT00000173343"; transcript_version "1"; exon_number "9"; gene_name "Trpm1"; gene_source "ensembl"; gene_biotype "protein_coding"; transcript_name "Trpm1-204"; transcript_source "ensembl"; transcript_biotype "protein_coding"; protein_id "ENSRNOP00000101413"; protein_version "1";
1	ENSEMBL114_rn	exon	127193368	127193440	35.0923737501545	+	.	gene_id "ENSRNOG00000015829"; transcript_id "ENSRNOG00000015829_tx_1"; exon_id "1_127193368_127193440_+"; exonnum "9"; txlen "6013";
1	ENSEMBL114_rn	exon	127193368	127193440	4.65986154839557	+	.	gene_id "ENSRNOG00000015829"; transcript_id "ENSRNOG00000015829_tx_10"; exon_id "1_127193368_127193440_+"; exonnum "9"; txlen "5878";
1	ENSEMBL114_rn	exon	127193368	127193440	2.15800335437773	+	.	gene_id "ENSRNOG00000015829"; transcript_id "ENSRNOG00000015829_tx_13"; exon_id "1_127193368_127193440_+"; exonnum "9"; txlen "5593";
1	ENSEMBL114_rn	exon	127193368	127193440	2.15800335437773	+	.	gene_id "ENSRNOG00000015829"; transcript_id "ENSRNOG00000015829_tx_14"; exon_id "1_127193368_127193440_+"; exonnum "9"; txlen "5725";
1	ENSEMBL114_rn	exon	127193368	127193440	0.00454828336435281	+	.	gene_id "ENSRNOG00000015829"; transcript_id "ENSRNOG00000015829_tx_15"; exon_id "1_127193368_127193440_+"; exonnum "9"; txlen "5946";
1	ENSEMBL114_rn	exon	127193368	127193440	0.00454828336435281	+	.	gene_id "ENSRNOG00000015829"; transcript_id "ENSRNOG00000015829_tx_16"; exon_id "1_127193368_127193440_+"; exonnum "9"; txlen "6099";
1	ENSEMBL114_rn	exon	127193368	127193440	18.5413525836811	+	.	gene_id "ENSRNOG00000015829"; transcript_id "ENSRNOG00000015829_tx_2"; exon_id "1_127193368_127193440_+"; exonnum "9"; txlen "5881";
1	ENSEMBL114_rn	exon	127193368	127193440	8.63858766706588	+	.	gene_id "ENSRNOG00000015829"; transcript_id "ENSRNOG00000015829_tx_5"; exon_id "1_127193368_127193440_+"; exonnum "9"; txlen "5860";
1	ENSEMBL114_rn	exon	127193368	127193440	6.71614650682745	+	.	gene_id "ENSRNOG00000015829"; transcript_id "ENSRNOG00000015829_tx_6"; exon_id "1_127193368_127193440_+"; exonnum "9"; txlen "5728";
1	ENSEMBL114_rn	exon	127193368	127193440	5.22458533478	+	.	gene_id "ENSRNOG00000015829"; transcript_id "ENSRNOG00000015829_tx_7"; exon_id "1_127193368_127193440_+"; exonnum "9"; txlen "5746";
1	ENSEMBL114_rn	exon	127193368	127193440	5.22458533478	+	.	gene_id "ENSRNOG00000015829"; transcript_id "ENSRNOG00000015829_tx_8"; exon_id "1_127193368_127193440_+"; exonnum "9"; txlen "5878";
1	ENSEMBL114_rn	exon	127193368	127193440	4.65986154839557	+	.	gene_id "ENSRNOG00000015829"; transcript_id "ENSRNOG00000015829_tx_9"; exon_id "1_127193368_127193440_+"; exonnum "9"; txlen "5746";
1	ensembl	exon	127194236	127194336	0	+	.	gene_id "ENSRNOG00000015829"; gene_version "9"; transcript_id "ENSRNOT00000117805"; transcript_version "2"; exon_number "10"; gene_name "Trpm1"; gene_source "ensembl"; gene_biotype "protein_coding"; transcript_name "Trpm1-203"; transcript_source "ensembl"; transcript_biotype "protein_coding"; exon_id "ENSRNOE00000151370"; exon_version "1";
1	ensembl	CDS	127194236	127194336	0	+	2	gene_id "ENSRNOG00000015829"; gene_version "9"; transcript_id "ENSRNOT00000117805"; transcript_version "2"; exon_number "10"; gene_name "Trpm1"; gene_source "ensembl"; gene_biotype "protein_coding"; transcript_name "Trpm1-203"; transcript_source "ensembl"; transcript_biotype "protein_coding"; protein_id "ENSRNOP00000089212"; protein_version "2";
1	ensembl	exon	127194236	127194336	0	+	.	gene_id "ENSRNOG00000015829"; gene_version "9"; transcript_id "ENSRNOT00000021262"; transcript_version "8"; exon_number "10"; gene_name "Trpm1"; gene_source "ensembl"; gene_biotype "protein_coding"; transcript_name "Trpm1-201"; transcript_source "ensembl"; transcript_biotype "protein_coding"; exon_id "ENSRNOE00000151370"; exon_version "1"; tag "Ensembl_canonical";
1	ensembl	CDS	127194236	127194336	0	+	2	gene_id "ENSRNOG00000015829"; gene_version "9"; transcript_id "ENSRNOT00000021262"; transcript_version "8"; exon_number "10"; gene_name "Trpm1"; gene_source "ensembl"; gene_biotype "protein_coding"; transcript_name "Trpm1-201"; transcript_source "ensembl"; transcript_biotype "protein_coding"; protein_id "ENSRNOP00000021262"; protein_version "7"; tag "Ensembl_canonical";
1	ensembl	exon	127194236	127194336	0	+	.	gene_id "ENSRNOG00000015829"; gene_version "9"; transcript_id "ENSRNOT00000173343"; transcript_version "1"; exon_number "10"; gene_name "Trpm1"; gene_source "ensembl"; gene_biotype "protein_coding"; transcript_name "Trpm1-204"; transcript_source "ensembl"; transcript_biotype "protein_coding"; exon_id "ENSRNOE00000151370"; exon_version "1";
1	ensembl	CDS	127194236	127194336	0	+	2	gene_id "ENSRNOG00000015829"; gene_version "9"; transcript_id "ENSRNOT00000173343"; transcript_version "1"; exon_number "10"; gene_name "Trpm1"; gene_source "ensembl"; gene_biotype "protein_coding"; transcript_name "Trpm1-204"; transcript_source "ensembl"; transcript_biotype "protein_coding"; protein_id "ENSRNOP00000101413"; protein_version "1";
1	ENSEMBL114_rn	exon	127194236	127194336	35.0923737501545	+	.	gene_id "ENSRNOG00000015829"; transcript_id "ENSRNOG00000015829_tx_1"; exon_id "1_127194236_127194336_+"; exonnum "10"; txlen "6013";
1	ENSEMBL114_rn	exon	127194236	127194336	4.65986154839557	+	.	gene_id "ENSRNOG00000015829"; transcript_id "ENSRNOG00000015829_tx_10"; exon_id "1_127194236_127194336_+"; exonnum "10"; txlen "5878";
1	ENSEMBL114_rn	exon	127194236	127194336	2.15800335437773	+	.	gene_id "ENSRNOG00000015829"; transcript_id "ENSRNOG00000015829_tx_13"; exon_id "1_127194236_127194336_+"; exonnum "10"; txlen "5593";
1	ENSEMBL114_rn	exon	127194236	127194336	2.15800335437773	+	.	gene_id "ENSRNOG00000015829"; transcript_id "ENSRNOG00000015829_tx_14"; exon_id "1_127194236_127194336_+"; exonnum "10"; txlen "5725";
1	ENSEMBL114_rn	exon	127194236	127194336	0.00454828336435281	+	.	gene_id "ENSRNOG00000015829"; transcript_id "ENSRNOG00000015829_tx_15"; exon_id "1_127194236_127194336_+"; exonnum "10"; txlen "5946";
1	ENSEMBL114_rn	exon	127194236	127194336	0.00454828336435281	+	.	gene_id "ENSRNOG00000015829"; transcript_id "ENSRNOG00000015829_tx_16"; exon_id "1_127194236_127194336_+"; exonnum "10"; txlen "6099";
1	ENSEMBL114_rn	exon	127194236	127194336	18.5413525836811	+	.	gene_id "ENSRNOG00000015829"; transcript_id "ENSRNOG00000015829_tx_2"; exon_id "1_127194236_127194336_+"; exonnum "10"; txlen "5881";
1	ENSEMBL114_rn	exon	127194236	127194336	8.63858766706588	+	.	gene_id "ENSRNOG00000015829"; transcript_id "ENSRNOG00000015829_tx_5"; exon_id "1_127194236_127194336_+"; exonnum "10"; txlen "5860";
1	ENSEMBL114_rn	exon	127194236	127194336	6.71614650682745	+	.	gene_id "ENSRNOG00000015829"; transcript_id "ENSRNOG00000015829_tx_6"; exon_id "1_127194236_127194336_+"; exonnum "10"; txlen "5728";
1	ENSEMBL114_rn	exon	127194236	127194336	5.22458533478	+	.	gene_id "ENSRNOG00000015829"; transcript_id "ENSRNOG00000015829_tx_7"; exon_id "1_127194236_127194336_+"; exonnum "10"; txlen "5746";
1	ENSEMBL114_rn	exon	127194236	127194336	5.22458533478	+	.	gene_id "ENSRNOG00000015829"; transcript_id "ENSRNOG00000015829_tx_8"; exon_id "1_127194236_127194336_+"; exonnum "10"; txlen "5878";
1	ENSEMBL114_rn	exon	127194236	127194336	4.65986154839557	+	.	gene_id "ENSRNOG00000015829"; transcript_id "ENSRNOG00000015829_tx_9"; exon_id "1_127194236_127194336_+"; exonnum "10"; txlen "5746";
1	ensembl	exon	127199237	127199407	0	+	.	gene_id "ENSRNOG00000015829"; gene_version "9"; transcript_id "ENSRNOT00000117805"; transcript_version "2"; exon_number "11"; gene_name "Trpm1"; gene_source "ensembl"; gene_biotype "protein_coding"; transcript_name "Trpm1-203"; transcript_source "ensembl"; transcript_biotype "protein_coding"; exon_id "ENSRNOE00000151415"; exon_version "1";
1	ensembl	CDS	127199237	127199407	0	+	0	gene_id "ENSRNOG00000015829"; gene_version "9"; transcript_id "ENSRNOT00000117805"; transcript_version "2"; exon_number "11"; gene_name "Trpm1"; gene_source "ensembl"; gene_biotype "protein_coding"; transcript_name "Trpm1-203"; transcript_source "ensembl"; transcript_biotype "protein_coding"; protein_id "ENSRNOP00000089212"; protein_version "2";
1	ensembl	exon	127199237	127199407	0	+	.	gene_id "ENSRNOG00000015829"; gene_version "9"; transcript_id "ENSRNOT00000021262"; transcript_version "8"; exon_number "11"; gene_name "Trpm1"; gene_source "ensembl"; gene_biotype "protein_coding"; transcript_name "Trpm1-201"; transcript_source "ensembl"; transcript_biotype "protein_coding"; exon_id "ENSRNOE00000151415"; exon_version "1"; tag "Ensembl_canonical";
1	ensembl	CDS	127199237	127199407	0	+	0	gene_id "ENSRNOG00000015829"; gene_version "9"; transcript_id "ENSRNOT00000021262"; transcript_version "8"; exon_number "11"; gene_name "Trpm1"; gene_source "ensembl"; gene_biotype "protein_coding"; transcript_name "Trpm1-201"; transcript_source "ensembl"; transcript_biotype "protein_coding"; protein_id "ENSRNOP00000021262"; protein_version "7"; tag "Ensembl_canonical";
1	ensembl	exon	127199237	127199407	0	+	.	gene_id "ENSRNOG00000015829"; gene_version "9"; transcript_id "ENSRNOT00000173343"; transcript_version "1"; exon_number "11"; gene_name "Trpm1"; gene_source "ensembl"; gene_biotype "protein_coding"; transcript_name "Trpm1-204"; transcript_source "ensembl"; transcript_biotype "protein_coding"; exon_id "ENSRNOE00000151415"; exon_version "1";
1	ensembl	CDS	127199237	127199407	0	+	0	gene_id "ENSRNOG00000015829"; gene_version "9"; transcript_id "ENSRNOT00000173343"; transcript_version "1"; exon_number "11"; gene_name "Trpm1"; gene_source "ensembl"; gene_biotype "protein_coding"; transcript_name "Trpm1-204"; transcript_source "ensembl"; transcript_biotype "protein_coding"; protein_id "ENSRNOP00000101413"; protein_version "1";
1	ENSEMBL114_rn	exon	127199237	127199407	35.0923737501545	+	.	gene_id "ENSRNOG00000015829"; transcript_id "ENSRNOG00000015829_tx_1"; exon_id "1_127199237_127199407_+"; exonnum "11"; txlen "6013";
1	ENSEMBL114_rn	exon	127199237	127199407	4.65986154839557	+	.	gene_id "ENSRNOG00000015829"; transcript_id "ENSRNOG00000015829_tx_10"; exon_id "1_127199237_127199407_+"; exonnum "11"; txlen "5878";
1	ENSEMBL114_rn	exon	127199237	127199407	2.15800335437773	+	.	gene_id "ENSRNOG00000015829"; transcript_id "ENSRNOG00000015829_tx_13"; exon_id "1_127199237_127199407_+"; exonnum "11"; txlen "5593";
1	ENSEMBL114_rn	exon	127199237	127199407	2.15800335437773	+	.	gene_id "ENSRNOG00000015829"; transcript_id "ENSRNOG00000015829_tx_14"; exon_id "1_127199237_127199407_+"; exonnum "11"; txlen "5725";
1	ENSEMBL114_rn	exon	127199237	127199407	0.00454828336435281	+	.	gene_id "ENSRNOG00000015829"; transcript_id "ENSRNOG00000015829_tx_15"; exon_id "1_127199237_127199407_+"; exonnum "11"; txlen "5946";
1	ENSEMBL114_rn	exon	127199237	127199407	0.00454828336435281	+	.	gene_id "ENSRNOG00000015829"; transcript_id "ENSRNOG00000015829_tx_16"; exon_id "1_127199237_127199407_+"; exonnum "11"; txlen "6099";
1	ENSEMBL114_rn	exon	127199237	127199407	18.5413525836811	+	.	gene_id "ENSRNOG00000015829"; transcript_id "ENSRNOG00000015829_tx_2"; exon_id "1_127199237_127199407_+"; exonnum "11"; txlen "5881";
1	ENSEMBL114_rn	exon	127199237	127199407	8.63858766706588	+	.	gene_id "ENSRNOG00000015829"; transcript_id "ENSRNOG00000015829_tx_5"; exon_id "1_127199237_127199407_+"; exonnum "11"; txlen "5860";
1	ENSEMBL114_rn	exon	127199237	127199407	6.71614650682745	+	.	gene_id "ENSRNOG00000015829"; transcript_id "ENSRNOG00000015829_tx_6"; exon_id "1_127199237_127199407_+"; exonnum "11"; txlen "5728";
1	ENSEMBL114_rn	exon	127199237	127199407	5.22458533478	+	.	gene_id "ENSRNOG00000015829"; transcript_id "ENSRNOG00000015829_tx_7"; exon_id "1_127199237_127199407_+"; exonnum "11"; txlen "5746";
1	ENSEMBL114_rn	exon	127199237	127199407	5.22458533478	+	.	gene_id "ENSRNOG00000015829"; transcript_id "ENSRNOG00000015829_tx_8"; exon_id "1_127199237_127199407_+"; exonnum "11"; txlen "5878";
1	ENSEMBL114_rn	exon	127199237	127199407	4.65986154839557	+	.	gene_id "ENSRNOG00000015829"; transcript_id "ENSRNOG00000015829_tx_9"; exon_id "1_127199237_127199407_+"; exonnum "11"; txlen "5746";
1	ensembl	exon	127200679	127200813	0	+	.	gene_id "ENSRNOG00000015829"; gene_version "9"; transcript_id "ENSRNOT00000117805"; transcript_version "2"; exon_number "12"; gene_name "Trpm1"; gene_source "ensembl"; gene_biotype "protein_coding"; transcript_name "Trpm1-203"; transcript_source "ensembl"; transcript_biotype "protein_coding"; exon_id "ENSRNOE00000151455"; exon_version "1";
1	ensembl	CDS	127200679	127200813	0	+	0	gene_id "ENSRNOG00000015829"; gene_version "9"; transcript_id "ENSRNOT00000117805"; transcript_version "2"; exon_number "12"; gene_name "Trpm1"; gene_source "ensembl"; gene_biotype "protein_coding"; transcript_name "Trpm1-203"; transcript_source "ensembl"; transcript_biotype "protein_coding"; protein_id "ENSRNOP00000089212"; protein_version "2";
1	ensembl	exon	127200679	127200813	0	+	.	gene_id "ENSRNOG00000015829"; gene_version "9"; transcript_id "ENSRNOT00000021262"; transcript_version "8"; exon_number "12"; gene_name "Trpm1"; gene_source "ensembl"; gene_biotype "protein_coding"; transcript_name "Trpm1-201"; transcript_source "ensembl"; transcript_biotype "protein_coding"; exon_id "ENSRNOE00000151455"; exon_version "1"; tag "Ensembl_canonical";
1	ensembl	CDS	127200679	127200813	0	+	0	gene_id "ENSRNOG00000015829"; gene_version "9"; transcript_id "ENSRNOT00000021262"; transcript_version "8"; exon_number "12"; gene_name "Trpm1"; gene_source "ensembl"; gene_biotype "protein_coding"; transcript_name "Trpm1-201"; transcript_source "ensembl"; transcript_biotype "protein_coding"; protein_id "ENSRNOP00000021262"; protein_version "7"; tag "Ensembl_canonical";
1	ensembl	exon	127200679	127200813	0	+	.	gene_id "ENSRNOG00000015829"; gene_version "9"; transcript_id "ENSRNOT00000173343"; transcript_version "1"; exon_number "12"; gene_name "Trpm1"; gene_source "ensembl"; gene_biotype "protein_coding"; transcript_name "Trpm1-204"; transcript_source "ensembl"; transcript_biotype "protein_coding"; exon_id "ENSRNOE00000151455"; exon_version "1";
1	ensembl	CDS	127200679	127200813	0	+	0	gene_id "ENSRNOG00000015829"; gene_version "9"; transcript_id "ENSRNOT00000173343"; transcript_version "1"; exon_number "12"; gene_name "Trpm1"; gene_source "ensembl"; gene_biotype "protein_coding"; transcript_name "Trpm1-204"; transcript_source "ensembl"; transcript_biotype "protein_coding"; protein_id "ENSRNOP00000101413"; protein_version "1";
1	ENSEMBL114_rn	exon	127200679	127200813	35.0923737501545	+	.	gene_id "ENSRNOG00000015829"; transcript_id "ENSRNOG00000015829_tx_1"; exon_id "1_127200679_127200813_+"; exonnum "12"; txlen "6013";
1	ENSEMBL114_rn	exon	127200679	127200813	4.65986154839557	+	.	gene_id "ENSRNOG00000015829"; transcript_id "ENSRNOG00000015829_tx_10"; exon_id "1_127200679_127200813_+"; exonnum "12"; txlen "5878";
1	ENSEMBL114_rn	exon	127200679	127200813	0.00454828336435281	+	.	gene_id "ENSRNOG00000015829"; transcript_id "ENSRNOG00000015829_tx_15"; exon_id "1_127200679_127200813_+"; exonnum "12"; txlen "5946";
1	ENSEMBL114_rn	exon	127200679	127200813	0.00454828336435281	+	.	gene_id "ENSRNOG00000015829"; transcript_id "ENSRNOG00000015829_tx_16"; exon_id "1_127200679_127200813_+"; exonnum "12"; txlen "6099";
1	ENSEMBL114_rn	exon	127200679	127200813	18.5413525836811	+	.	gene_id "ENSRNOG00000015829"; transcript_id "ENSRNOG00000015829_tx_2"; exon_id "1_127200679_127200813_+"; exonnum "12"; txlen "5881";
1	ENSEMBL114_rn	exon	127200679	127200813	8.63858766706588	+	.	gene_id "ENSRNOG00000015829"; transcript_id "ENSRNOG00000015829_tx_5"; exon_id "1_127200679_127200813_+"; exonnum "12"; txlen "5860";
1	ENSEMBL114_rn	exon	127200679	127200813	6.71614650682745	+	.	gene_id "ENSRNOG00000015829"; transcript_id "ENSRNOG00000015829_tx_6"; exon_id "1_127200679_127200813_+"; exonnum "12"; txlen "5728";
1	ENSEMBL114_rn	exon	127200679	127200813	4.65986154839557	+	.	gene_id "ENSRNOG00000015829"; transcript_id "ENSRNOG00000015829_tx_9"; exon_id "1_127200679_127200813_+"; exonnum "12"; txlen "5746";
1	ensembl	exon	127201826	127201876	0	+	.	gene_id "ENSRNOG00000015829"; gene_version "9"; transcript_id "ENSRNOT00000117805"; transcript_version "2"; exon_number "13"; gene_name "Trpm1"; gene_source "ensembl"; gene_biotype "protein_coding"; transcript_name "Trpm1-203"; transcript_source "ensembl"; transcript_biotype "protein_coding"; exon_id "ENSRNOE00000151497"; exon_version "1";
1	ensembl	CDS	127201826	127201876	0	+	0	gene_id "ENSRNOG00000015829"; gene_version "9"; transcript_id "ENSRNOT00000117805"; transcript_version "2"; exon_number "13"; gene_name "Trpm1"; gene_source "ensembl"; gene_biotype "protein_coding"; transcript_name "Trpm1-203"; transcript_source "ensembl"; transcript_biotype "protein_coding"; protein_id "ENSRNOP00000089212"; protein_version "2";
1	ensembl	exon	127201826	127201876	0	+	.	gene_id "ENSRNOG00000015829"; gene_version "9"; transcript_id "ENSRNOT00000021262"; transcript_version "8"; exon_number "13"; gene_name "Trpm1"; gene_source "ensembl"; gene_biotype "protein_coding"; transcript_name "Trpm1-201"; transcript_source "ensembl"; transcript_biotype "protein_coding"; exon_id "ENSRNOE00000151497"; exon_version "1"; tag "Ensembl_canonical";
1	ensembl	CDS	127201826	127201876	0	+	0	gene_id "ENSRNOG00000015829"; gene_version "9"; transcript_id "ENSRNOT00000021262"; transcript_version "8"; exon_number "13"; gene_name "Trpm1"; gene_source "ensembl"; gene_biotype "protein_coding"; transcript_name "Trpm1-201"; transcript_source "ensembl"; transcript_biotype "protein_coding"; protein_id "ENSRNOP00000021262"; protein_version "7"; tag "Ensembl_canonical";
1	ensembl	exon	127201826	127201876	0	+	.	gene_id "ENSRNOG00000015829"; gene_version "9"; transcript_id "ENSRNOT00000173343"; transcript_version "1"; exon_number "13"; gene_name "Trpm1"; gene_source "ensembl"; gene_biotype "protein_coding"; transcript_name "Trpm1-204"; transcript_source "ensembl"; transcript_biotype "protein_coding"; exon_id "ENSRNOE00000151497"; exon_version "1";
1	ensembl	CDS	127201826	127201876	0	+	0	gene_id "ENSRNOG00000015829"; gene_version "9"; transcript_id "ENSRNOT00000173343"; transcript_version "1"; exon_number "13"; gene_name "Trpm1"; gene_source "ensembl"; gene_biotype "protein_coding"; transcript_name "Trpm1-204"; transcript_source "ensembl"; transcript_biotype "protein_coding"; protein_id "ENSRNOP00000101413"; protein_version "1";
1	ENSEMBL114_rn	exon	127201826	127201876	35.0923737501545	+	.	gene_id "ENSRNOG00000015829"; transcript_id "ENSRNOG00000015829_tx_1"; exon_id "1_127201826_127201876_+"; exonnum "13"; txlen "6013";
1	ENSEMBL114_rn	exon	127201826	127201876	4.65986154839557	+	.	gene_id "ENSRNOG00000015829"; transcript_id "ENSRNOG00000015829_tx_10"; exon_id "1_127201826_127201876_+"; exonnum "13"; txlen "5878";
1	ENSEMBL114_rn	exon	127201826	127201876	2.15800335437773	+	.	gene_id "ENSRNOG00000015829"; transcript_id "ENSRNOG00000015829_tx_13"; exon_id "1_127201826_127201876_+"; exonnum "12"; txlen "5593";
1	ENSEMBL114_rn	exon	127201826	127201876	2.15800335437773	+	.	gene_id "ENSRNOG00000015829"; transcript_id "ENSRNOG00000015829_tx_14"; exon_id "1_127201826_127201876_+"; exonnum "12"; txlen "5725";
1	ENSEMBL114_rn	exon	127201826	127201876	0.00454828336435281	+	.	gene_id "ENSRNOG00000015829"; transcript_id "ENSRNOG00000015829_tx_15"; exon_id "1_127201826_127201876_+"; exonnum "13"; txlen "5946";
1	ENSEMBL114_rn	exon	127201826	127201876	0.00454828336435281	+	.	gene_id "ENSRNOG00000015829"; transcript_id "ENSRNOG00000015829_tx_16"; exon_id "1_127201826_127201876_+"; exonnum "13"; txlen "6099";
1	ENSEMBL114_rn	exon	127201826	127201876	18.5413525836811	+	.	gene_id "ENSRNOG00000015829"; transcript_id "ENSRNOG00000015829_tx_2"; exon_id "1_127201826_127201876_+"; exonnum "13"; txlen "5881";
1	ENSEMBL114_rn	exon	127201826	127201876	8.63858766706588	+	.	gene_id "ENSRNOG00000015829"; transcript_id "ENSRNOG00000015829_tx_5"; exon_id "1_127201826_127201876_+"; exonnum "13"; txlen "5860";
1	ENSEMBL114_rn	exon	127201826	127201876	6.71614650682745	+	.	gene_id "ENSRNOG00000015829"; transcript_id "ENSRNOG00000015829_tx_6"; exon_id "1_127201826_127201876_+"; exonnum "13"; txlen "5728";
1	ENSEMBL114_rn	exon	127201826	127201876	5.22458533478	+	.	gene_id "ENSRNOG00000015829"; transcript_id "ENSRNOG00000015829_tx_7"; exon_id "1_127201826_127201876_+"; exonnum "12"; txlen "5746";
1	ENSEMBL114_rn	exon	127201826	127201876	5.22458533478	+	.	gene_id "ENSRNOG00000015829"; transcript_id "ENSRNOG00000015829_tx_8"; exon_id "1_127201826_127201876_+"; exonnum "12"; txlen "5878";
1	ENSEMBL114_rn	exon	127201826	127201876	4.65986154839557	+	.	gene_id "ENSRNOG00000015829"; transcript_id "ENSRNOG00000015829_tx_9"; exon_id "1_127201826_127201876_+"; exonnum "13"; txlen "5746";
1	ensembl	exon	127204202	127204342	0	+	.	gene_id "ENSRNOG00000015829"; gene_version "9"; transcript_id "ENSRNOT00000021262"; transcript_version "8"; exon_number "14"; gene_name "Trpm1"; gene_source "ensembl"; gene_biotype "protein_coding"; transcript_name "Trpm1-201"; transcript_source "ensembl"; transcript_biotype "protein_coding"; exon_id "ENSRNOE00000151539"; exon_version "2"; tag "Ensembl_canonical";
1	ensembl	CDS	127204202	127204342	0	+	0	gene_id "ENSRNOG00000015829"; gene_version "9"; transcript_id "ENSRNOT00000021262"; transcript_version "8"; exon_number "14"; gene_name "Trpm1"; gene_source "ensembl"; gene_biotype "protein_coding"; transcript_name "Trpm1-201"; transcript_source "ensembl"; transcript_biotype "protein_coding"; protein_id "ENSRNOP00000021262"; protein_version "7"; tag "Ensembl_canonical";
1	ensembl	exon	127204202	127204342	0	+	.	gene_id "ENSRNOG00000015829"; gene_version "9"; transcript_id "ENSRNOT00000173343"; transcript_version "1"; exon_number "14"; gene_name "Trpm1"; gene_source "ensembl"; gene_biotype "protein_coding"; transcript_name "Trpm1-204"; transcript_source "ensembl"; transcript_biotype "protein_coding"; exon_id "ENSRNOE00000151539"; exon_version "2";
1	ensembl	CDS	127204202	127204342	0	+	0	gene_id "ENSRNOG00000015829"; gene_version "9"; transcript_id "ENSRNOT00000173343"; transcript_version "1"; exon_number "14"; gene_name "Trpm1"; gene_source "ensembl"; gene_biotype "protein_coding"; transcript_name "Trpm1-204"; transcript_source "ensembl"; transcript_biotype "protein_coding"; protein_id "ENSRNOP00000101413"; protein_version "1";
1	ENSEMBL114_rn	exon	127204202	127204342	35.0923737501545	+	.	gene_id "ENSRNOG00000015829"; transcript_id "ENSRNOG00000015829_tx_1"; exon_id "1_127204202_127204342_+"; exonnum "14"; txlen "6013";
1	ENSEMBL114_rn	exon	127204202	127204342	4.65986154839557	+	.	gene_id "ENSRNOG00000015829"; transcript_id "ENSRNOG00000015829_tx_10"; exon_id "1_127204202_127204342_+"; exonnum "14"; txlen "5878";
1	ENSEMBL114_rn	exon	127204202	127204342	2.15800335437773	+	.	gene_id "ENSRNOG00000015829"; transcript_id "ENSRNOG00000015829_tx_13"; exon_id "1_127204202_127204342_+"; exonnum "13"; txlen "5593";
1	ENSEMBL114_rn	exon	127204202	127204342	2.15800335437773	+	.	gene_id "ENSRNOG00000015829"; transcript_id "ENSRNOG00000015829_tx_14"; exon_id "1_127204202_127204342_+"; exonnum "13"; txlen "5725";
1	ENSEMBL114_rn	exon	127204202	127204342	0.00454828336435281	+	.	gene_id "ENSRNOG00000015829"; transcript_id "ENSRNOG00000015829_tx_15"; exon_id "1_127204202_127204342_+"; exonnum "14"; txlen "5946";
1	ENSEMBL114_rn	exon	127204202	127204342	0.00454828336435281	+	.	gene_id "ENSRNOG00000015829"; transcript_id "ENSRNOG00000015829_tx_16"; exon_id "1_127204202_127204342_+"; exonnum "14"; txlen "6099";
1	ENSEMBL114_rn	exon	127204202	127204342	18.5413525836811	+	.	gene_id "ENSRNOG00000015829"; transcript_id "ENSRNOG00000015829_tx_2"; exon_id "1_127204202_127204342_+"; exonnum "14"; txlen "5881";
1	ENSEMBL114_rn	exon	127204202	127204342	8.63858766706588	+	.	gene_id "ENSRNOG00000015829"; transcript_id "ENSRNOG00000015829_tx_5"; exon_id "1_127204202_127204342_+"; exonnum "14"; txlen "5860";
1	ENSEMBL114_rn	exon	127204202	127204342	6.71614650682745	+	.	gene_id "ENSRNOG00000015829"; transcript_id "ENSRNOG00000015829_tx_6"; exon_id "1_127204202_127204342_+"; exonnum "14"; txlen "5728";
1	ENSEMBL114_rn	exon	127204202	127204342	5.22458533478	+	.	gene_id "ENSRNOG00000015829"; transcript_id "ENSRNOG00000015829_tx_7"; exon_id "1_127204202_127204342_+"; exonnum "13"; txlen "5746";
1	ENSEMBL114_rn	exon	127204202	127204342	5.22458533478	+	.	gene_id "ENSRNOG00000015829"; transcript_id "ENSRNOG00000015829_tx_8"; exon_id "1_127204202_127204342_+"; exonnum "13"; txlen "5878";
1	ENSEMBL114_rn	exon	127204202	127204342	4.65986154839557	+	.	gene_id "ENSRNOG00000015829"; transcript_id "ENSRNOG00000015829_tx_9"; exon_id "1_127204202_127204342_+"; exonnum "14"; txlen "5746";
1	ensembl	exon	127204202	127204462	0	+	.	gene_id "ENSRNOG00000015829"; gene_version "9"; transcript_id "ENSRNOT00000117805"; transcript_version "2"; exon_number "14"; gene_name "Trpm1"; gene_source "ensembl"; gene_biotype "protein_coding"; transcript_name "Trpm1-203"; transcript_source "ensembl"; transcript_biotype "protein_coding"; exon_id "ENSRNOE00000597240"; exon_version "1";
1	ensembl	CDS	127204202	127204462	0	+	0	gene_id "ENSRNOG00000015829"; gene_version "9"; transcript_id "ENSRNOT00000117805"; transcript_version "2"; exon_number "14"; gene_name "Trpm1"; gene_source "ensembl"; gene_biotype "protein_coding"; transcript_name "Trpm1-203"; transcript_source "ensembl"; transcript_biotype "protein_coding"; protein_id "ENSRNOP00000089212"; protein_version "2";
1	ensembl	CDS	127204465	127204482	0	+	0	gene_id "ENSRNOG00000015829"; gene_version "9"; transcript_id "ENSRNOT00000117805"; transcript_version "2"; exon_number "15"; gene_name "Trpm1"; gene_source "ensembl"; gene_biotype "protein_coding"; transcript_name "Trpm1-203"; transcript_source "ensembl"; transcript_biotype "protein_coding"; protein_id "ENSRNOP00000089212"; protein_version "2";
1	ensembl	exon	127204465	127204485	0	+	.	gene_id "ENSRNOG00000015829"; gene_version "9"; transcript_id "ENSRNOT00000117805"; transcript_version "2"; exon_number "15"; gene_name "Trpm1"; gene_source "ensembl"; gene_biotype "protein_coding"; transcript_name "Trpm1-203"; transcript_source "ensembl"; transcript_biotype "protein_coding"; exon_id "ENSRNOE00000646418"; exon_version "1";
1	ensembl	stop_codon	127204483	127204485	0	+	0	gene_id "ENSRNOG00000015829"; gene_version "9"; transcript_id "ENSRNOT00000117805"; transcript_version "2"; exon_number "15"; gene_name "Trpm1"; gene_source "ensembl"; gene_biotype "protein_coding"; transcript_name "Trpm1-203"; transcript_source "ensembl"; transcript_biotype "protein_coding";
1	ensembl	exon	127205199	127205228	0	+	.	gene_id "ENSRNOG00000015829"; gene_version "9"; transcript_id "ENSRNOT00000021262"; transcript_version "8"; exon_number "15"; gene_name "Trpm1"; gene_source "ensembl"; gene_biotype "protein_coding"; transcript_name "Trpm1-201"; transcript_source "ensembl"; transcript_biotype "protein_coding"; exon_id "ENSRNOE00000377407"; exon_version "1"; tag "Ensembl_canonical";
1	ensembl	CDS	127205199	127205228	0	+	0	gene_id "ENSRNOG00000015829"; gene_version "9"; transcript_id "ENSRNOT00000021262"; transcript_version "8"; exon_number "15"; gene_name "Trpm1"; gene_source "ensembl"; gene_biotype "protein_coding"; transcript_name "Trpm1-201"; transcript_source "ensembl"; transcript_biotype "protein_coding"; protein_id "ENSRNOP00000021262"; protein_version "7"; tag "Ensembl_canonical";
1	ensembl	exon	127205199	127205228	0	+	.	gene_id "ENSRNOG00000015829"; gene_version "9"; transcript_id "ENSRNOT00000173343"; transcript_version "1"; exon_number "15"; gene_name "Trpm1"; gene_source "ensembl"; gene_biotype "protein_coding"; transcript_name "Trpm1-204"; transcript_source "ensembl"; transcript_biotype "protein_coding"; exon_id "ENSRNOE00000377407"; exon_version "1";
1	ensembl	CDS	127205199	127205228	0	+	0	gene_id "ENSRNOG00000015829"; gene_version "9"; transcript_id "ENSRNOT00000173343"; transcript_version "1"; exon_number "15"; gene_name "Trpm1"; gene_source "ensembl"; gene_biotype "protein_coding"; transcript_name "Trpm1-204"; transcript_source "ensembl"; transcript_biotype "protein_coding"; protein_id "ENSRNOP00000101413"; protein_version "1";
1	ENSEMBL114_rn	exon	127205199	127205228	35.0923737501545	+	.	gene_id "ENSRNOG00000015829"; transcript_id "ENSRNOG00000015829_tx_1"; exon_id "1_127205199_127205228_+"; exonnum "15"; txlen "6013";
1	ENSEMBL114_rn	exon	127205199	127205228	4.65986154839557	+	.	gene_id "ENSRNOG00000015829"; transcript_id "ENSRNOG00000015829_tx_10"; exon_id "1_127205199_127205228_+"; exonnum "15"; txlen "5878";
1	ENSEMBL114_rn	exon	127205199	127205228	2.15800335437773	+	.	gene_id "ENSRNOG00000015829"; transcript_id "ENSRNOG00000015829_tx_13"; exon_id "1_127205199_127205228_+"; exonnum "14"; txlen "5593";
1	ENSEMBL114_rn	exon	127205199	127205228	2.15800335437773	+	.	gene_id "ENSRNOG00000015829"; transcript_id "ENSRNOG00000015829_tx_14"; exon_id "1_127205199_127205228_+"; exonnum "14"; txlen "5725";
1	ENSEMBL114_rn	exon	127205199	127205228	0.00454828336435281	+	.	gene_id "ENSRNOG00000015829"; transcript_id "ENSRNOG00000015829_tx_15"; exon_id "1_127205199_127205228_+"; exonnum "15"; txlen "5946";
1	ENSEMBL114_rn	exon	127205199	127205228	0.00454828336435281	+	.	gene_id "ENSRNOG00000015829"; transcript_id "ENSRNOG00000015829_tx_16"; exon_id "1_127205199_127205228_+"; exonnum "15"; txlen "6099";
1	ENSEMBL114_rn	exon	127205199	127205228	18.5413525836811	+	.	gene_id "ENSRNOG00000015829"; transcript_id "ENSRNOG00000015829_tx_2"; exon_id "1_127205199_127205228_+"; exonnum "15"; txlen "5881";
1	ENSEMBL114_rn	exon	127205199	127205228	8.63858766706588	+	.	gene_id "ENSRNOG00000015829"; transcript_id "ENSRNOG00000015829_tx_5"; exon_id "1_127205199_127205228_+"; exonnum "15"; txlen "5860";
1	ENSEMBL114_rn	exon	127205199	127205228	6.71614650682745	+	.	gene_id "ENSRNOG00000015829"; transcript_id "ENSRNOG00000015829_tx_6"; exon_id "1_127205199_127205228_+"; exonnum "15"; txlen "5728";
1	ENSEMBL114_rn	exon	127205199	127205228	5.22458533478	+	.	gene_id "ENSRNOG00000015829"; transcript_id "ENSRNOG00000015829_tx_7"; exon_id "1_127205199_127205228_+"; exonnum "14"; txlen "5746";
1	ENSEMBL114_rn	exon	127205199	127205228	5.22458533478	+	.	gene_id "ENSRNOG00000015829"; transcript_id "ENSRNOG00000015829_tx_8"; exon_id "1_127205199_127205228_+"; exonnum "14"; txlen "5878";
1	ENSEMBL114_rn	exon	127205199	127205228	4.65986154839557	+	.	gene_id "ENSRNOG00000015829"; transcript_id "ENSRNOG00000015829_tx_9"; exon_id "1_127205199_127205228_+"; exonnum "15"; txlen "5746";
1	ensembl	exon	127207650	127207942	0	+	.	gene_id "ENSRNOG00000015829"; gene_version "9"; transcript_id "ENSRNOT00000021262"; transcript_version "8"; exon_number "16"; gene_name "Trpm1"; gene_source "ensembl"; gene_biotype "protein_coding"; transcript_name "Trpm1-201"; transcript_source "ensembl"; transcript_biotype "protein_coding"; exon_id "ENSRNOE00000377406"; exon_version "1"; tag "Ensembl_canonical";
1	ensembl	CDS	127207650	127207942	0	+	0	gene_id "ENSRNOG00000015829"; gene_version "9"; transcript_id "ENSRNOT00000021262"; transcript_version "8"; exon_number "16"; gene_name "Trpm1"; gene_source "ensembl"; gene_biotype "protein_coding"; transcript_name "Trpm1-201"; transcript_source "ensembl"; transcript_biotype "protein_coding"; protein_id "ENSRNOP00000021262"; protein_version "7"; tag "Ensembl_canonical";
1	ensembl	exon	127207650	127207942	0	+	.	gene_id "ENSRNOG00000015829"; gene_version "9"; transcript_id "ENSRNOT00000173343"; transcript_version "1"; exon_number "16"; gene_name "Trpm1"; gene_source "ensembl"; gene_biotype "protein_coding"; transcript_name "Trpm1-204"; transcript_source "ensembl"; transcript_biotype "protein_coding"; exon_id "ENSRNOE00000377406"; exon_version "1";
1	ensembl	CDS	127207650	127207942	0	+	0	gene_id "ENSRNOG00000015829"; gene_version "9"; transcript_id "ENSRNOT00000173343"; transcript_version "1"; exon_number "16"; gene_name "Trpm1"; gene_source "ensembl"; gene_biotype "protein_coding"; transcript_name "Trpm1-204"; transcript_source "ensembl"; transcript_biotype "protein_coding"; protein_id "ENSRNOP00000101413"; protein_version "1";
1	ENSEMBL114_rn	exon	127207650	127207942	35.0923737501545	+	.	gene_id "ENSRNOG00000015829"; transcript_id "ENSRNOG00000015829_tx_1"; exon_id "1_127207650_127207942_+"; exonnum "16"; txlen "6013";
1	ENSEMBL114_rn	exon	127207650	127207942	4.65986154839557	+	.	gene_id "ENSRNOG00000015829"; transcript_id "ENSRNOG00000015829_tx_10"; exon_id "1_127207650_127207942_+"; exonnum "16"; txlen "5878";
1	ENSEMBL114_rn	exon	127207650	127207942	2.15800335437773	+	.	gene_id "ENSRNOG00000015829"; transcript_id "ENSRNOG00000015829_tx_13"; exon_id "1_127207650_127207942_+"; exonnum "15"; txlen "5593";
1	ENSEMBL114_rn	exon	127207650	127207942	2.15800335437773	+	.	gene_id "ENSRNOG00000015829"; transcript_id "ENSRNOG00000015829_tx_14"; exon_id "1_127207650_127207942_+"; exonnum "15"; txlen "5725";
1	ENSEMBL114_rn	exon	127207650	127207942	0.00454828336435281	+	.	gene_id "ENSRNOG00000015829"; transcript_id "ENSRNOG00000015829_tx_15"; exon_id "1_127207650_127207942_+"; exonnum "16"; txlen "5946";
1	ENSEMBL114_rn	exon	127207650	127207942	0.00454828336435281	+	.	gene_id "ENSRNOG00000015829"; transcript_id "ENSRNOG00000015829_tx_16"; exon_id "1_127207650_127207942_+"; exonnum "16"; txlen "6099";
1	ENSEMBL114_rn	exon	127207650	127207942	18.5413525836811	+	.	gene_id "ENSRNOG00000015829"; transcript_id "ENSRNOG00000015829_tx_2"; exon_id "1_127207650_127207942_+"; exonnum "16"; txlen "5881";
1	ENSEMBL114_rn	exon	127207650	127207942	8.63858766706588	+	.	gene_id "ENSRNOG00000015829"; transcript_id "ENSRNOG00000015829_tx_5"; exon_id "1_127207650_127207942_+"; exonnum "16"; txlen "5860";
1	ENSEMBL114_rn	exon	127207650	127207942	6.71614650682745	+	.	gene_id "ENSRNOG00000015829"; transcript_id "ENSRNOG00000015829_tx_6"; exon_id "1_127207650_127207942_+"; exonnum "16"; txlen "5728";
1	ENSEMBL114_rn	exon	127207650	127207942	5.22458533478	+	.	gene_id "ENSRNOG00000015829"; transcript_id "ENSRNOG00000015829_tx_7"; exon_id "1_127207650_127207942_+"; exonnum "15"; txlen "5746";
1	ENSEMBL114_rn	exon	127207650	127207942	5.22458533478	+	.	gene_id "ENSRNOG00000015829"; transcript_id "ENSRNOG00000015829_tx_8"; exon_id "1_127207650_127207942_+"; exonnum "15"; txlen "5878";
1	ENSEMBL114_rn	exon	127207650	127207942	4.65986154839557	+	.	gene_id "ENSRNOG00000015829"; transcript_id "ENSRNOG00000015829_tx_9"; exon_id "1_127207650_127207942_+"; exonnum "16"; txlen "5746";
1	ensembl	exon	127210901	127211129	0	+	.	gene_id "ENSRNOG00000015829"; gene_version "9"; transcript_id "ENSRNOT00000021262"; transcript_version "8"; exon_number "17"; gene_name "Trpm1"; gene_source "ensembl"; gene_biotype "protein_coding"; transcript_name "Trpm1-201"; transcript_source "ensembl"; transcript_biotype "protein_coding"; exon_id "ENSRNOE00000488925"; exon_version "1"; tag "Ensembl_canonical";
1	ensembl	CDS	127210901	127211129	0	+	1	gene_id "ENSRNOG00000015829"; gene_version "9"; transcript_id "ENSRNOT00000021262"; transcript_version "8"; exon_number "17"; gene_name "Trpm1"; gene_source "ensembl"; gene_biotype "protein_coding"; transcript_name "Trpm1-201"; transcript_source "ensembl"; transcript_biotype "protein_coding"; protein_id "ENSRNOP00000021262"; protein_version "7"; tag "Ensembl_canonical";
1	ensembl	exon	127210901	127211129	0	+	.	gene_id "ENSRNOG00000015829"; gene_version "9"; transcript_id "ENSRNOT00000173343"; transcript_version "1"; exon_number "17"; gene_name "Trpm1"; gene_source "ensembl"; gene_biotype "protein_coding"; transcript_name "Trpm1-204"; transcript_source "ensembl"; transcript_biotype "protein_coding"; exon_id "ENSRNOE00000488925"; exon_version "1";
1	ensembl	CDS	127210901	127211129	0	+	1	gene_id "ENSRNOG00000015829"; gene_version "9"; transcript_id "ENSRNOT00000173343"; transcript_version "1"; exon_number "17"; gene_name "Trpm1"; gene_source "ensembl"; gene_biotype "protein_coding"; transcript_name "Trpm1-204"; transcript_source "ensembl"; transcript_biotype "protein_coding"; protein_id "ENSRNOP00000101413"; protein_version "1";
1	ENSEMBL114_rn	exon	127210901	127211129	35.0923737501545	+	.	gene_id "ENSRNOG00000015829"; transcript_id "ENSRNOG00000015829_tx_1"; exon_id "1_127210901_127211129_+"; exonnum "17"; txlen "6013";
1	ENSEMBL114_rn	exon	127210901	127211129	4.65986154839557	+	.	gene_id "ENSRNOG00000015829"; transcript_id "ENSRNOG00000015829_tx_10"; exon_id "1_127210901_127211129_+"; exonnum "17"; txlen "5878";
1	ENSEMBL114_rn	exon	127210901	127211129	2.15800335437773	+	.	gene_id "ENSRNOG00000015829"; transcript_id "ENSRNOG00000015829_tx_13"; exon_id "1_127210901_127211129_+"; exonnum "16"; txlen "5593";
1	ENSEMBL114_rn	exon	127210901	127211129	2.15800335437773	+	.	gene_id "ENSRNOG00000015829"; transcript_id "ENSRNOG00000015829_tx_14"; exon_id "1_127210901_127211129_+"; exonnum "16"; txlen "5725";
1	ENSEMBL114_rn	exon	127210901	127211129	0.00454828336435281	+	.	gene_id "ENSRNOG00000015829"; transcript_id "ENSRNOG00000015829_tx_15"; exon_id "1_127210901_127211129_+"; exonnum "17"; txlen "5946";
1	ENSEMBL114_rn	exon	127210901	127211129	0.00454828336435281	+	.	gene_id "ENSRNOG00000015829"; transcript_id "ENSRNOG00000015829_tx_16"; exon_id "1_127210901_127211129_+"; exonnum "17"; txlen "6099";
1	ENSEMBL114_rn	exon	127210901	127211129	18.5413525836811	+	.	gene_id "ENSRNOG00000015829"; transcript_id "ENSRNOG00000015829_tx_2"; exon_id "1_127210901_127211129_+"; exonnum "17"; txlen "5881";
1	ENSEMBL114_rn	exon	127210901	127211129	8.63858766706588	+	.	gene_id "ENSRNOG00000015829"; transcript_id "ENSRNOG00000015829_tx_5"; exon_id "1_127210901_127211129_+"; exonnum "17"; txlen "5860";
1	ENSEMBL114_rn	exon	127210901	127211129	6.71614650682745	+	.	gene_id "ENSRNOG00000015829"; transcript_id "ENSRNOG00000015829_tx_6"; exon_id "1_127210901_127211129_+"; exonnum "17"; txlen "5728";
1	ENSEMBL114_rn	exon	127210901	127211129	5.22458533478	+	.	gene_id "ENSRNOG00000015829"; transcript_id "ENSRNOG00000015829_tx_7"; exon_id "1_127210901_127211129_+"; exonnum "16"; txlen "5746";
1	ENSEMBL114_rn	exon	127210901	127211129	5.22458533478	+	.	gene_id "ENSRNOG00000015829"; transcript_id "ENSRNOG00000015829_tx_8"; exon_id "1_127210901_127211129_+"; exonnum "16"; txlen "5878";
1	ENSEMBL114_rn	exon	127210901	127211129	4.65986154839557	+	.	gene_id "ENSRNOG00000015829"; transcript_id "ENSRNOG00000015829_tx_9"; exon_id "1_127210901_127211129_+"; exonnum "17"; txlen "5746";
1	ensembl	exon	127215657	127215779	0	+	.	gene_id "ENSRNOG00000015829"; gene_version "9"; transcript_id "ENSRNOT00000021262"; transcript_version "8"; exon_number "18"; gene_name "Trpm1"; gene_source "ensembl"; gene_biotype "protein_coding"; transcript_name "Trpm1-201"; transcript_source "ensembl"; transcript_biotype "protein_coding"; exon_id "ENSRNOE00000377404"; exon_version "1"; tag "Ensembl_canonical";
1	ensembl	CDS	127215657	127215779	0	+	0	gene_id "ENSRNOG00000015829"; gene_version "9"; transcript_id "ENSRNOT00000021262"; transcript_version "8"; exon_number "18"; gene_name "Trpm1"; gene_source "ensembl"; gene_biotype "protein_coding"; transcript_name "Trpm1-201"; transcript_source "ensembl"; transcript_biotype "protein_coding"; protein_id "ENSRNOP00000021262"; protein_version "7"; tag "Ensembl_canonical";
1	ensembl	exon	127215657	127215779	0	+	.	gene_id "ENSRNOG00000015829"; gene_version "9"; transcript_id "ENSRNOT00000173343"; transcript_version "1"; exon_number "18"; gene_name "Trpm1"; gene_source "ensembl"; gene_biotype "protein_coding"; transcript_name "Trpm1-204"; transcript_source "ensembl"; transcript_biotype "protein_coding"; exon_id "ENSRNOE00000377404"; exon_version "1";
1	ensembl	CDS	127215657	127215779	0	+	0	gene_id "ENSRNOG00000015829"; gene_version "9"; transcript_id "ENSRNOT00000173343"; transcript_version "1"; exon_number "18"; gene_name "Trpm1"; gene_source "ensembl"; gene_biotype "protein_coding"; transcript_name "Trpm1-204"; transcript_source "ensembl"; transcript_biotype "protein_coding"; protein_id "ENSRNOP00000101413"; protein_version "1";
1	ENSEMBL114_rn	exon	127215657	127215779	35.0923737501545	+	.	gene_id "ENSRNOG00000015829"; transcript_id "ENSRNOG00000015829_tx_1"; exon_id "1_127215657_127215779_+"; exonnum "18"; txlen "6013";
1	ENSEMBL114_rn	exon	127215657	127215779	4.65986154839557	+	.	gene_id "ENSRNOG00000015829"; transcript_id "ENSRNOG00000015829_tx_10"; exon_id "1_127215657_127215779_+"; exonnum "18"; txlen "5878";
1	ENSEMBL114_rn	exon	127215657	127215779	2.15800335437773	+	.	gene_id "ENSRNOG00000015829"; transcript_id "ENSRNOG00000015829_tx_13"; exon_id "1_127215657_127215779_+"; exonnum "17"; txlen "5593";
1	ENSEMBL114_rn	exon	127215657	127215779	2.15800335437773	+	.	gene_id "ENSRNOG00000015829"; transcript_id "ENSRNOG00000015829_tx_14"; exon_id "1_127215657_127215779_+"; exonnum "17"; txlen "5725";
1	ENSEMBL114_rn	exon	127215657	127215779	0.00454828336435281	+	.	gene_id "ENSRNOG00000015829"; transcript_id "ENSRNOG00000015829_tx_15"; exon_id "1_127215657_127215779_+"; exonnum "18"; txlen "5946";
1	ENSEMBL114_rn	exon	127215657	127215779	0.00454828336435281	+	.	gene_id "ENSRNOG00000015829"; transcript_id "ENSRNOG00000015829_tx_16"; exon_id "1_127215657_127215779_+"; exonnum "18"; txlen "6099";
1	ENSEMBL114_rn	exon	127215657	127215779	18.5413525836811	+	.	gene_id "ENSRNOG00000015829"; transcript_id "ENSRNOG00000015829_tx_2"; exon_id "1_127215657_127215779_+"; exonnum "18"; txlen "5881";
1	ENSEMBL114_rn	exon	127215657	127215779	8.63858766706588	+	.	gene_id "ENSRNOG00000015829"; transcript_id "ENSRNOG00000015829_tx_5"; exon_id "1_127215657_127215779_+"; exonnum "18"; txlen "5860";
1	ENSEMBL114_rn	exon	127215657	127215779	6.71614650682745	+	.	gene_id "ENSRNOG00000015829"; transcript_id "ENSRNOG00000015829_tx_6"; exon_id "1_127215657_127215779_+"; exonnum "18"; txlen "5728";
1	ENSEMBL114_rn	exon	127215657	127215779	5.22458533478	+	.	gene_id "ENSRNOG00000015829"; transcript_id "ENSRNOG00000015829_tx_7"; exon_id "1_127215657_127215779_+"; exonnum "17"; txlen "5746";
1	ENSEMBL114_rn	exon	127215657	127215779	5.22458533478	+	.	gene_id "ENSRNOG00000015829"; transcript_id "ENSRNOG00000015829_tx_8"; exon_id "1_127215657_127215779_+"; exonnum "17"; txlen "5878";
1	ENSEMBL114_rn	exon	127215657	127215779	4.65986154839557	+	.	gene_id "ENSRNOG00000015829"; transcript_id "ENSRNOG00000015829_tx_9"; exon_id "1_127215657_127215779_+"; exonnum "18"; txlen "5746";
1	ensembl	exon	127216291	127216422	0	+	.	gene_id "ENSRNOG00000015829"; gene_version "9"; transcript_id "ENSRNOT00000021262"; transcript_version "8"; exon_number "19"; gene_name "Trpm1"; gene_source "ensembl"; gene_biotype "protein_coding"; transcript_name "Trpm1-201"; transcript_source "ensembl"; transcript_biotype "protein_coding"; exon_id "ENSRNOE00000377403"; exon_version "1"; tag "Ensembl_canonical";
1	ensembl	CDS	127216291	127216422	0	+	0	gene_id "ENSRNOG00000015829"; gene_version "9"; transcript_id "ENSRNOT00000021262"; transcript_version "8"; exon_number "19"; gene_name "Trpm1"; gene_source "ensembl"; gene_biotype "protein_coding"; transcript_name "Trpm1-201"; transcript_source "ensembl"; transcript_biotype "protein_coding"; protein_id "ENSRNOP00000021262"; protein_version "7"; tag "Ensembl_canonical";
1	ensembl	exon	127216291	127216422	0	+	.	gene_id "ENSRNOG00000015829"; gene_version "9"; transcript_id "ENSRNOT00000173343"; transcript_version "1"; exon_number "19"; gene_name "Trpm1"; gene_source "ensembl"; gene_biotype "protein_coding"; transcript_name "Trpm1-204"; transcript_source "ensembl"; transcript_biotype "protein_coding"; exon_id "ENSRNOE00000377403"; exon_version "1";
1	ensembl	CDS	127216291	127216422	0	+	0	gene_id "ENSRNOG00000015829"; gene_version "9"; transcript_id "ENSRNOT00000173343"; transcript_version "1"; exon_number "19"; gene_name "Trpm1"; gene_source "ensembl"; gene_biotype "protein_coding"; transcript_name "Trpm1-204"; transcript_source "ensembl"; transcript_biotype "protein_coding"; protein_id "ENSRNOP00000101413"; protein_version "1";
1	ENSEMBL114_rn	exon	127216291	127216422	35.0923737501545	+	.	gene_id "ENSRNOG00000015829"; transcript_id "ENSRNOG00000015829_tx_1"; exon_id "1_127216291_127216422_+"; exonnum "19"; txlen "6013";
1	ENSEMBL114_rn	exon	127216291	127216422	4.65986154839557	+	.	gene_id "ENSRNOG00000015829"; transcript_id "ENSRNOG00000015829_tx_10"; exon_id "1_127216291_127216422_+"; exonnum "19"; txlen "5878";
1	ENSEMBL114_rn	exon	127216291	127216422	2.15800335437773	+	.	gene_id "ENSRNOG00000015829"; transcript_id "ENSRNOG00000015829_tx_14"; exon_id "1_127216291_127216422_+"; exonnum "18"; txlen "5725";
1	ENSEMBL114_rn	exon	127216291	127216422	0.00454828336435281	+	.	gene_id "ENSRNOG00000015829"; transcript_id "ENSRNOG00000015829_tx_15"; exon_id "1_127216291_127216422_+"; exonnum "19"; txlen "5946";
1	ENSEMBL114_rn	exon	127216291	127216422	0.00454828336435281	+	.	gene_id "ENSRNOG00000015829"; transcript_id "ENSRNOG00000015829_tx_16"; exon_id "1_127216291_127216422_+"; exonnum "19"; txlen "6099";
1	ENSEMBL114_rn	exon	127216291	127216422	8.63858766706588	+	.	gene_id "ENSRNOG00000015829"; transcript_id "ENSRNOG00000015829_tx_5"; exon_id "1_127216291_127216422_+"; exonnum "19"; txlen "5860";
1	ENSEMBL114_rn	exon	127216291	127216422	5.22458533478	+	.	gene_id "ENSRNOG00000015829"; transcript_id "ENSRNOG00000015829_tx_8"; exon_id "1_127216291_127216422_+"; exonnum "18"; txlen "5878";
1	ensembl	exon	127218187	127218315	0	+	.	gene_id "ENSRNOG00000015829"; gene_version "9"; transcript_id "ENSRNOT00000021262"; transcript_version "8"; exon_number "20"; gene_name "Trpm1"; gene_source "ensembl"; gene_biotype "protein_coding"; transcript_name "Trpm1-201"; transcript_source "ensembl"; transcript_biotype "protein_coding"; exon_id "ENSRNOE00000377402"; exon_version "1"; tag "Ensembl_canonical";
1	ensembl	CDS	127218187	127218315	0	+	0	gene_id "ENSRNOG00000015829"; gene_version "9"; transcript_id "ENSRNOT00000021262"; transcript_version "8"; exon_number "20"; gene_name "Trpm1"; gene_source "ensembl"; gene_biotype "protein_coding"; transcript_name "Trpm1-201"; transcript_source "ensembl"; transcript_biotype "protein_coding"; protein_id "ENSRNOP00000021262"; protein_version "7"; tag "Ensembl_canonical";
1	ensembl	exon	127218187	127218315	0	+	.	gene_id "ENSRNOG00000015829"; gene_version "9"; transcript_id "ENSRNOT00000173343"; transcript_version "1"; exon_number "20"; gene_name "Trpm1"; gene_source "ensembl"; gene_biotype "protein_coding"; transcript_name "Trpm1-204"; transcript_source "ensembl"; transcript_biotype "protein_coding"; exon_id "ENSRNOE00000377402"; exon_version "1";
1	ensembl	CDS	127218187	127218315	0	+	0	gene_id "ENSRNOG00000015829"; gene_version "9"; transcript_id "ENSRNOT00000173343"; transcript_version "1"; exon_number "20"; gene_name "Trpm1"; gene_source "ensembl"; gene_biotype "protein_coding"; transcript_name "Trpm1-204"; transcript_source "ensembl"; transcript_biotype "protein_coding"; protein_id "ENSRNOP00000101413"; protein_version "1";
1	ENSEMBL114_rn	exon	127218187	127218315	35.0923737501545	+	.	gene_id "ENSRNOG00000015829"; transcript_id "ENSRNOG00000015829_tx_1"; exon_id "1_127218187_127218315_+"; exonnum "20"; txlen "6013";
1	ENSEMBL114_rn	exon	127218187	127218315	4.65986154839557	+	.	gene_id "ENSRNOG00000015829"; transcript_id "ENSRNOG00000015829_tx_10"; exon_id "1_127218187_127218315_+"; exonnum "20"; txlen "5878";
1	ENSEMBL114_rn	exon	127218187	127218315	2.15800335437773	+	.	gene_id "ENSRNOG00000015829"; transcript_id "ENSRNOG00000015829_tx_13"; exon_id "1_127218187_127218315_+"; exonnum "18"; txlen "5593";
1	ENSEMBL114_rn	exon	127218187	127218315	2.15800335437773	+	.	gene_id "ENSRNOG00000015829"; transcript_id "ENSRNOG00000015829_tx_14"; exon_id "1_127218187_127218315_+"; exonnum "19"; txlen "5725";
1	ENSEMBL114_rn	exon	127218187	127218315	0.00454828336435281	+	.	gene_id "ENSRNOG00000015829"; transcript_id "ENSRNOG00000015829_tx_15"; exon_id "1_127218187_127218315_+"; exonnum "20"; txlen "5946";
1	ENSEMBL114_rn	exon	127218187	127218315	0.00454828336435281	+	.	gene_id "ENSRNOG00000015829"; transcript_id "ENSRNOG00000015829_tx_16"; exon_id "1_127218187_127218315_+"; exonnum "20"; txlen "6099";
1	ENSEMBL114_rn	exon	127218187	127218315	18.5413525836811	+	.	gene_id "ENSRNOG00000015829"; transcript_id "ENSRNOG00000015829_tx_2"; exon_id "1_127218187_127218315_+"; exonnum "19"; txlen "5881";
1	ENSEMBL114_rn	exon	127218187	127218315	8.63858766706588	+	.	gene_id "ENSRNOG00000015829"; transcript_id "ENSRNOG00000015829_tx_5"; exon_id "1_127218187_127218315_+"; exonnum "20"; txlen "5860";
1	ENSEMBL114_rn	exon	127218187	127218315	6.71614650682745	+	.	gene_id "ENSRNOG00000015829"; transcript_id "ENSRNOG00000015829_tx_6"; exon_id "1_127218187_127218315_+"; exonnum "19"; txlen "5728";
1	ENSEMBL114_rn	exon	127218187	127218315	5.22458533478	+	.	gene_id "ENSRNOG00000015829"; transcript_id "ENSRNOG00000015829_tx_7"; exon_id "1_127218187_127218315_+"; exonnum "18"; txlen "5746";
1	ENSEMBL114_rn	exon	127218187	127218315	5.22458533478	+	.	gene_id "ENSRNOG00000015829"; transcript_id "ENSRNOG00000015829_tx_8"; exon_id "1_127218187_127218315_+"; exonnum "19"; txlen "5878";
1	ENSEMBL114_rn	exon	127218187	127218315	4.65986154839557	+	.	gene_id "ENSRNOG00000015829"; transcript_id "ENSRNOG00000015829_tx_9"; exon_id "1_127218187_127218315_+"; exonnum "19"; txlen "5746";
1	ensembl	exon	127220959	127221210	0	+	.	gene_id "ENSRNOG00000015829"; gene_version "9"; transcript_id "ENSRNOT00000021262"; transcript_version "8"; exon_number "21"; gene_name "Trpm1"; gene_source "ensembl"; gene_biotype "protein_coding"; transcript_name "Trpm1-201"; transcript_source "ensembl"; transcript_biotype "protein_coding"; exon_id "ENSRNOE00000502948"; exon_version "1"; tag "Ensembl_canonical";
1	ensembl	CDS	127220959	127221210	0	+	0	gene_id "ENSRNOG00000015829"; gene_version "9"; transcript_id "ENSRNOT00000021262"; transcript_version "8"; exon_number "21"; gene_name "Trpm1"; gene_source "ensembl"; gene_biotype "protein_coding"; transcript_name "Trpm1-201"; transcript_source "ensembl"; transcript_biotype "protein_coding"; protein_id "ENSRNOP00000021262"; protein_version "7"; tag "Ensembl_canonical";
1	ensembl	exon	127220959	127221210	0	+	.	gene_id "ENSRNOG00000015829"; gene_version "9"; transcript_id "ENSRNOT00000173343"; transcript_version "1"; exon_number "21"; gene_name "Trpm1"; gene_source "ensembl"; gene_biotype "protein_coding"; transcript_name "Trpm1-204"; transcript_source "ensembl"; transcript_biotype "protein_coding"; exon_id "ENSRNOE00000502948"; exon_version "1";
1	ensembl	CDS	127220959	127221210	0	+	0	gene_id "ENSRNOG00000015829"; gene_version "9"; transcript_id "ENSRNOT00000173343"; transcript_version "1"; exon_number "21"; gene_name "Trpm1"; gene_source "ensembl"; gene_biotype "protein_coding"; transcript_name "Trpm1-204"; transcript_source "ensembl"; transcript_biotype "protein_coding"; protein_id "ENSRNOP00000101413"; protein_version "1";
1	ENSEMBL114_rn	exon	127220959	127221210	35.0923737501545	+	.	gene_id "ENSRNOG00000015829"; transcript_id "ENSRNOG00000015829_tx_1"; exon_id "1_127220959_127221210_+"; exonnum "21"; txlen "6013";
1	ENSEMBL114_rn	exon	127220959	127221210	4.65986154839557	+	.	gene_id "ENSRNOG00000015829"; transcript_id "ENSRNOG00000015829_tx_10"; exon_id "1_127220959_127221210_+"; exonnum "21"; txlen "5878";
1	ENSEMBL114_rn	exon	127220959	127221210	2.15800335437773	+	.	gene_id "ENSRNOG00000015829"; transcript_id "ENSRNOG00000015829_tx_13"; exon_id "1_127220959_127221210_+"; exonnum "19"; txlen "5593";
1	ENSEMBL114_rn	exon	127220959	127221210	2.15800335437773	+	.	gene_id "ENSRNOG00000015829"; transcript_id "ENSRNOG00000015829_tx_14"; exon_id "1_127220959_127221210_+"; exonnum "20"; txlen "5725";
1	ENSEMBL114_rn	exon	127220959	127221210	0.00454828336435281	+	.	gene_id "ENSRNOG00000015829"; transcript_id "ENSRNOG00000015829_tx_15"; exon_id "1_127220959_127221210_+"; exonnum "21"; txlen "5946";
1	ENSEMBL114_rn	exon	127220959	127221210	0.00454828336435281	+	.	gene_id "ENSRNOG00000015829"; transcript_id "ENSRNOG00000015829_tx_16"; exon_id "1_127220959_127221210_+"; exonnum "21"; txlen "6099";
1	ENSEMBL114_rn	exon	127220959	127221210	18.5413525836811	+	.	gene_id "ENSRNOG00000015829"; transcript_id "ENSRNOG00000015829_tx_2"; exon_id "1_127220959_127221210_+"; exonnum "20"; txlen "5881";
1	ENSEMBL114_rn	exon	127220959	127221210	8.63858766706588	+	.	gene_id "ENSRNOG00000015829"; transcript_id "ENSRNOG00000015829_tx_5"; exon_id "1_127220959_127221210_+"; exonnum "21"; txlen "5860";
1	ENSEMBL114_rn	exon	127220959	127221210	6.71614650682745	+	.	gene_id "ENSRNOG00000015829"; transcript_id "ENSRNOG00000015829_tx_6"; exon_id "1_127220959_127221210_+"; exonnum "20"; txlen "5728";
1	ENSEMBL114_rn	exon	127220959	127221210	5.22458533478	+	.	gene_id "ENSRNOG00000015829"; transcript_id "ENSRNOG00000015829_tx_7"; exon_id "1_127220959_127221210_+"; exonnum "19"; txlen "5746";
1	ENSEMBL114_rn	exon	127220959	127221210	5.22458533478	+	.	gene_id "ENSRNOG00000015829"; transcript_id "ENSRNOG00000015829_tx_8"; exon_id "1_127220959_127221210_+"; exonnum "20"; txlen "5878";
1	ENSEMBL114_rn	exon	127220959	127221210	4.65986154839557	+	.	gene_id "ENSRNOG00000015829"; transcript_id "ENSRNOG00000015829_tx_9"; exon_id "1_127220959_127221210_+"; exonnum "20"; txlen "5746";
1	sraer114_mid	exon	127223709	127223883	35.0923737501545	+	.	gene_id "ENSRNOG00000015829"; transcript_id "ENSRNOG00000015829_tx_1"; exon_id "1_127223709_127223883_+"; exonnum "22"; txlen "6013";
1	sraer114_mid	exon	127223709	127223883	2.15800335437773	+	.	gene_id "ENSRNOG00000015829"; transcript_id "ENSRNOG00000015829_tx_13"; exon_id "1_127223709_127223883_+"; exonnum "20"; txlen "5593";
1	sraer114_mid	exon	127223709	127223883	2.15800335437773	+	.	gene_id "ENSRNOG00000015829"; transcript_id "ENSRNOG00000015829_tx_14"; exon_id "1_127223709_127223883_+"; exonnum "21"; txlen "5725";
1	sraer114_mid	exon	127223709	127223883	0.00454828336435281	+	.	gene_id "ENSRNOG00000015829"; transcript_id "ENSRNOG00000015829_tx_15"; exon_id "1_127223709_127223883_+"; exonnum "22"; txlen "5946";
1	sraer114_mid	exon	127223709	127223883	0.00454828336435281	+	.	gene_id "ENSRNOG00000015829"; transcript_id "ENSRNOG00000015829_tx_16"; exon_id "1_127223709_127223883_+"; exonnum "22"; txlen "6099";
1	sraer114_mid	exon	127223709	127223883	18.5413525836811	+	.	gene_id "ENSRNOG00000015829"; transcript_id "ENSRNOG00000015829_tx_2"; exon_id "1_127223709_127223883_+"; exonnum "21"; txlen "5881";
1	sraer114_mid	exon	127223709	127223883	8.63858766706588	+	.	gene_id "ENSRNOG00000015829"; transcript_id "ENSRNOG00000015829_tx_5"; exon_id "1_127223709_127223883_+"; exonnum "22"; txlen "5860";
1	sraer114_mid	exon	127223709	127223883	6.71614650682745	+	.	gene_id "ENSRNOG00000015829"; transcript_id "ENSRNOG00000015829_tx_6"; exon_id "1_127223709_127223883_+"; exonnum "21"; txlen "5728";
1	sraer114_mid	exon	127223709	127223883	5.22458533478	+	.	gene_id "ENSRNOG00000015829"; transcript_id "ENSRNOG00000015829_tx_7"; exon_id "1_127223709_127223883_+"; exonnum "20"; txlen "5746";
1	sraer114_mid	exon	127223709	127223883	5.22458533478	+	.	gene_id "ENSRNOG00000015829"; transcript_id "ENSRNOG00000015829_tx_8"; exon_id "1_127223709_127223883_+"; exonnum "21"; txlen "5878";
1	ensembl	exon	127223709	127223901	0	+	.	gene_id "ENSRNOG00000015829"; gene_version "9"; transcript_id "ENSRNOT00000021262"; transcript_version "8"; exon_number "22"; gene_name "Trpm1"; gene_source "ensembl"; gene_biotype "protein_coding"; transcript_name "Trpm1-201"; transcript_source "ensembl"; transcript_biotype "protein_coding"; exon_id "ENSRNOE00000377400"; exon_version "1"; tag "Ensembl_canonical";
1	ensembl	CDS	127223709	127223901	0	+	0	gene_id "ENSRNOG00000015829"; gene_version "9"; transcript_id "ENSRNOT00000021262"; transcript_version "8"; exon_number "22"; gene_name "Trpm1"; gene_source "ensembl"; gene_biotype "protein_coding"; transcript_name "Trpm1-201"; transcript_source "ensembl"; transcript_biotype "protein_coding"; protein_id "ENSRNOP00000021262"; protein_version "7"; tag "Ensembl_canonical";
1	ensembl	exon	127223709	127223901	0	+	.	gene_id "ENSRNOG00000015829"; gene_version "9"; transcript_id "ENSRNOT00000173343"; transcript_version "1"; exon_number "22"; gene_name "Trpm1"; gene_source "ensembl"; gene_biotype "protein_coding"; transcript_name "Trpm1-204"; transcript_source "ensembl"; transcript_biotype "protein_coding"; exon_id "ENSRNOE00000377400"; exon_version "1";
1	ensembl	CDS	127223709	127223901	0	+	0	gene_id "ENSRNOG00000015829"; gene_version "9"; transcript_id "ENSRNOT00000173343"; transcript_version "1"; exon_number "22"; gene_name "Trpm1"; gene_source "ensembl"; gene_biotype "protein_coding"; transcript_name "Trpm1-204"; transcript_source "ensembl"; transcript_biotype "protein_coding"; protein_id "ENSRNOP00000101413"; protein_version "1";
1	ENSEMBL114_rn	exon	127223709	127223901	4.65986154839557	+	.	gene_id "ENSRNOG00000015829"; transcript_id "ENSRNOG00000015829_tx_10"; exon_id "1_127223709_127223901_+"; exonnum "22"; txlen "5878";
1	ENSEMBL114_rn	exon	127223709	127223901	4.65986154839557	+	.	gene_id "ENSRNOG00000015829"; transcript_id "ENSRNOG00000015829_tx_9"; exon_id "1_127223709_127223901_+"; exonnum "21"; txlen "5746";
1	sraer114_mid	exon	127224700	127224785	0.00454828336435281	+	.	gene_id "ENSRNOG00000015829"; transcript_id "ENSRNOG00000015829_tx_15"; exon_id "1_127224700_127224785_+"; exonnum "23"; txlen "5946";
1	sraer114_mid	exon	127224700	127224785	0.00454828336435281	+	.	gene_id "ENSRNOG00000015829"; transcript_id "ENSRNOG00000015829_tx_16"; exon_id "1_127224700_127224785_+"; exonnum "23"; txlen "6099";
1	ensembl	exon	127225303	127225323	0	+	.	gene_id "ENSRNOG00000015829"; gene_version "9"; transcript_id "ENSRNOT00000021262"; transcript_version "8"; exon_number "23"; gene_name "Trpm1"; gene_source "ensembl"; gene_biotype "protein_coding"; transcript_name "Trpm1-201"; transcript_source "ensembl"; transcript_biotype "protein_coding"; exon_id "ENSRNOE00000542647"; exon_version "1"; tag "Ensembl_canonical";
1	ensembl	CDS	127225303	127225323	0	+	2	gene_id "ENSRNOG00000015829"; gene_version "9"; transcript_id "ENSRNOT00000021262"; transcript_version "8"; exon_number "23"; gene_name "Trpm1"; gene_source "ensembl"; gene_biotype "protein_coding"; transcript_name "Trpm1-201"; transcript_source "ensembl"; transcript_biotype "protein_coding"; protein_id "ENSRNOP00000021262"; protein_version "7"; tag "Ensembl_canonical";
1	ENSEMBL114_rn	exon	127225303	127225323	35.0923737501545	+	.	gene_id "ENSRNOG00000015829"; transcript_id "ENSRNOG00000015829_tx_1"; exon_id "1_127225303_127225323_+"; exonnum "23"; txlen "6013";
1	ENSEMBL114_rn	exon	127225303	127225323	4.65986154839557	+	.	gene_id "ENSRNOG00000015829"; transcript_id "ENSRNOG00000015829_tx_10"; exon_id "1_127225303_127225323_+"; exonnum "23"; txlen "5878";
1	ENSEMBL114_rn	exon	127225303	127225323	2.15800335437773	+	.	gene_id "ENSRNOG00000015829"; transcript_id "ENSRNOG00000015829_tx_13"; exon_id "1_127225303_127225323_+"; exonnum "21"; txlen "5593";
1	ENSEMBL114_rn	exon	127225303	127225323	2.15800335437773	+	.	gene_id "ENSRNOG00000015829"; transcript_id "ENSRNOG00000015829_tx_14"; exon_id "1_127225303_127225323_+"; exonnum "22"; txlen "5725";
1	ENSEMBL114_rn	exon	127225303	127225323	0.00454828336435281	+	.	gene_id "ENSRNOG00000015829"; transcript_id "ENSRNOG00000015829_tx_15"; exon_id "1_127225303_127225323_+"; exonnum "24"; txlen "5946";
1	ENSEMBL114_rn	exon	127225303	127225323	0.00454828336435281	+	.	gene_id "ENSRNOG00000015829"; transcript_id "ENSRNOG00000015829_tx_16"; exon_id "1_127225303_127225323_+"; exonnum "24"; txlen "6099";
1	ENSEMBL114_rn	exon	127225303	127225323	18.5413525836811	+	.	gene_id "ENSRNOG00000015829"; transcript_id "ENSRNOG00000015829_tx_2"; exon_id "1_127225303_127225323_+"; exonnum "22"; txlen "5881";
1	ENSEMBL114_rn	exon	127225303	127225323	8.63858766706588	+	.	gene_id "ENSRNOG00000015829"; transcript_id "ENSRNOG00000015829_tx_5"; exon_id "1_127225303_127225323_+"; exonnum "23"; txlen "5860";
1	ENSEMBL114_rn	exon	127225303	127225323	6.71614650682745	+	.	gene_id "ENSRNOG00000015829"; transcript_id "ENSRNOG00000015829_tx_6"; exon_id "1_127225303_127225323_+"; exonnum "22"; txlen "5728";
1	ENSEMBL114_rn	exon	127225303	127225323	5.22458533478	+	.	gene_id "ENSRNOG00000015829"; transcript_id "ENSRNOG00000015829_tx_7"; exon_id "1_127225303_127225323_+"; exonnum "21"; txlen "5746";
1	ENSEMBL114_rn	exon	127225303	127225323	5.22458533478	+	.	gene_id "ENSRNOG00000015829"; transcript_id "ENSRNOG00000015829_tx_8"; exon_id "1_127225303_127225323_+"; exonnum "22"; txlen "5878";
1	ENSEMBL114_rn	exon	127225303	127225323	4.65986154839557	+	.	gene_id "ENSRNOG00000015829"; transcript_id "ENSRNOG00000015829_tx_9"; exon_id "1_127225303_127225323_+"; exonnum "22"; txlen "5746";
1	ensembl	exon	127225581	127225743	0	+	.	gene_id "ENSRNOG00000015829"; gene_version "9"; transcript_id "ENSRNOT00000173343"; transcript_version "1"; exon_number "23"; gene_name "Trpm1"; gene_source "ensembl"; gene_biotype "protein_coding"; transcript_name "Trpm1-204"; transcript_source "ensembl"; transcript_biotype "protein_coding"; exon_id "ENSRNOE00000786064"; exon_version "1";
1	ensembl	CDS	127225581	127225743	0	+	2	gene_id "ENSRNOG00000015829"; gene_version "9"; transcript_id "ENSRNOT00000173343"; transcript_version "1"; exon_number "23"; gene_name "Trpm1"; gene_source "ensembl"; gene_biotype "protein_coding"; transcript_name "Trpm1-204"; transcript_source "ensembl"; transcript_biotype "protein_coding"; protein_id "ENSRNOP00000101413"; protein_version "1";
1	ensembl	exon	127225599	127225743	0	+	.	gene_id "ENSRNOG00000015829"; gene_version "9"; transcript_id "ENSRNOT00000021262"; transcript_version "8"; exon_number "24"; gene_name "Trpm1"; gene_source "ensembl"; gene_biotype "protein_coding"; transcript_name "Trpm1-201"; transcript_source "ensembl"; transcript_biotype "protein_coding"; exon_id "ENSRNOE00000229229"; exon_version "3"; tag "Ensembl_canonical";
1	ensembl	CDS	127225599	127225743	0	+	2	gene_id "ENSRNOG00000015829"; gene_version "9"; transcript_id "ENSRNOT00000021262"; transcript_version "8"; exon_number "24"; gene_name "Trpm1"; gene_source "ensembl"; gene_biotype "protein_coding"; transcript_name "Trpm1-201"; transcript_source "ensembl"; transcript_biotype "protein_coding"; protein_id "ENSRNOP00000021262"; protein_version "7"; tag "Ensembl_canonical";
1	ensembl	exon	127225599	127225743	0	+	.	gene_id "ENSRNOG00000015829"; gene_version "9"; transcript_id "ENSRNOT00000107676"; transcript_version "2"; exon_number "5"; gene_name "Trpm1"; gene_source "ensembl"; gene_biotype "protein_coding"; transcript_name "Trpm1-202"; transcript_source "ensembl"; transcript_biotype "protein_coding"; exon_id "ENSRNOE00000229229"; exon_version "3";
1	ensembl	CDS	127225599	127225743	0	+	2	gene_id "ENSRNOG00000015829"; gene_version "9"; transcript_id "ENSRNOT00000107676"; transcript_version "2"; exon_number "5"; gene_name "Trpm1"; gene_source "ensembl"; gene_biotype "protein_coding"; transcript_name "Trpm1-202"; transcript_source "ensembl"; transcript_biotype "protein_coding"; protein_id "ENSRNOP00000091126"; protein_version "1";
1	ENSEMBL114_rn	exon	127225599	127225743	35.0923737501545	+	.	gene_id "ENSRNOG00000015829"; transcript_id "ENSRNOG00000015829_tx_1"; exon_id "1_127225599_127225743_+"; exonnum "24"; txlen "6013";
1	ENSEMBL114_rn	exon	127225599	127225743	4.65986154839557	+	.	gene_id "ENSRNOG00000015829"; transcript_id "ENSRNOG00000015829_tx_10"; exon_id "1_127225599_127225743_+"; exonnum "24"; txlen "5878";
1	ENSEMBL114_rn	exon	127225599	127225743	2.15800335437773	+	.	gene_id "ENSRNOG00000015829"; transcript_id "ENSRNOG00000015829_tx_13"; exon_id "1_127225599_127225743_+"; exonnum "22"; txlen "5593";
1	ENSEMBL114_rn	exon	127225599	127225743	2.15800335437773	+	.	gene_id "ENSRNOG00000015829"; transcript_id "ENSRNOG00000015829_tx_14"; exon_id "1_127225599_127225743_+"; exonnum "23"; txlen "5725";
1	ENSEMBL114_rn	exon	127225599	127225743	0.00454828336435281	+	.	gene_id "ENSRNOG00000015829"; transcript_id "ENSRNOG00000015829_tx_15"; exon_id "1_127225599_127225743_+"; exonnum "25"; txlen "5946";
1	ENSEMBL114_rn	exon	127225599	127225743	0.00454828336435281	+	.	gene_id "ENSRNOG00000015829"; transcript_id "ENSRNOG00000015829_tx_16"; exon_id "1_127225599_127225743_+"; exonnum "25"; txlen "6099";
1	ENSEMBL114_rn	exon	127225599	127225743	18.5413525836811	+	.	gene_id "ENSRNOG00000015829"; transcript_id "ENSRNOG00000015829_tx_2"; exon_id "1_127225599_127225743_+"; exonnum "23"; txlen "5881";
1	ENSEMBL114_rn	exon	127225599	127225743	8.63858766706588	+	.	gene_id "ENSRNOG00000015829"; transcript_id "ENSRNOG00000015829_tx_5"; exon_id "1_127225599_127225743_+"; exonnum "24"; txlen "5860";
1	ENSEMBL114_rn	exon	127225599	127225743	6.71614650682745	+	.	gene_id "ENSRNOG00000015829"; transcript_id "ENSRNOG00000015829_tx_6"; exon_id "1_127225599_127225743_+"; exonnum "23"; txlen "5728";
1	ENSEMBL114_rn	exon	127225599	127225743	5.22458533478	+	.	gene_id "ENSRNOG00000015829"; transcript_id "ENSRNOG00000015829_tx_7"; exon_id "1_127225599_127225743_+"; exonnum "22"; txlen "5746";
1	ENSEMBL114_rn	exon	127225599	127225743	5.22458533478	+	.	gene_id "ENSRNOG00000015829"; transcript_id "ENSRNOG00000015829_tx_8"; exon_id "1_127225599_127225743_+"; exonnum "23"; txlen "5878";
1	ENSEMBL114_rn	exon	127225599	127225743	4.65986154839557	+	.	gene_id "ENSRNOG00000015829"; transcript_id "ENSRNOG00000015829_tx_9"; exon_id "1_127225599_127225743_+"; exonnum "23"; txlen "5746";
1	ensembl	exon	127227068	127227270	0	+	.	gene_id "ENSRNOG00000015829"; gene_version "9"; transcript_id "ENSRNOT00000021262"; transcript_version "8"; exon_number "25"; gene_name "Trpm1"; gene_source "ensembl"; gene_biotype "protein_coding"; transcript_name "Trpm1-201"; transcript_source "ensembl"; transcript_biotype "protein_coding"; exon_id "ENSRNOE00000229254"; exon_version "2"; tag "Ensembl_canonical";
1	ensembl	CDS	127227068	127227270	0	+	1	gene_id "ENSRNOG00000015829"; gene_version "9"; transcript_id "ENSRNOT00000021262"; transcript_version "8"; exon_number "25"; gene_name "Trpm1"; gene_source "ensembl"; gene_biotype "protein_coding"; transcript_name "Trpm1-201"; transcript_source "ensembl"; transcript_biotype "protein_coding"; protein_id "ENSRNOP00000021262"; protein_version "7"; tag "Ensembl_canonical";
1	ensembl	exon	127227068	127227270	0	+	.	gene_id "ENSRNOG00000015829"; gene_version "9"; transcript_id "ENSRNOT00000173343"; transcript_version "1"; exon_number "24"; gene_name "Trpm1"; gene_source "ensembl"; gene_biotype "protein_coding"; transcript_name "Trpm1-204"; transcript_source "ensembl"; transcript_biotype "protein_coding"; exon_id "ENSRNOE00000229254"; exon_version "2";
1	ensembl	CDS	127227068	127227270	0	+	1	gene_id "ENSRNOG00000015829"; gene_version "9"; transcript_id "ENSRNOT00000173343"; transcript_version "1"; exon_number "24"; gene_name "Trpm1"; gene_source "ensembl"; gene_biotype "protein_coding"; transcript_name "Trpm1-204"; transcript_source "ensembl"; transcript_biotype "protein_coding"; protein_id "ENSRNOP00000101413"; protein_version "1";
1	ensembl	exon	127227068	127227270	0	+	.	gene_id "ENSRNOG00000015829"; gene_version "9"; transcript_id "ENSRNOT00000107676"; transcript_version "2"; exon_number "6"; gene_name "Trpm1"; gene_source "ensembl"; gene_biotype "protein_coding"; transcript_name "Trpm1-202"; transcript_source "ensembl"; transcript_biotype "protein_coding"; exon_id "ENSRNOE00000229254"; exon_version "2";
1	ensembl	CDS	127227068	127227270	0	+	1	gene_id "ENSRNOG00000015829"; gene_version "9"; transcript_id "ENSRNOT00000107676"; transcript_version "2"; exon_number "6"; gene_name "Trpm1"; gene_source "ensembl"; gene_biotype "protein_coding"; transcript_name "Trpm1-202"; transcript_source "ensembl"; transcript_biotype "protein_coding"; protein_id "ENSRNOP00000091126"; protein_version "1";
1	ENSEMBL114_rn	exon	127227068	127227270	35.0923737501545	+	.	gene_id "ENSRNOG00000015829"; transcript_id "ENSRNOG00000015829_tx_1"; exon_id "1_127227068_127227270_+"; exonnum "25"; txlen "6013";
1	ENSEMBL114_rn	exon	127227068	127227270	4.65986154839557	+	.	gene_id "ENSRNOG00000015829"; transcript_id "ENSRNOG00000015829_tx_10"; exon_id "1_127227068_127227270_+"; exonnum "25"; txlen "5878";
1	ENSEMBL114_rn	exon	127227068	127227270	2.15800335437773	+	.	gene_id "ENSRNOG00000015829"; transcript_id "ENSRNOG00000015829_tx_13"; exon_id "1_127227068_127227270_+"; exonnum "23"; txlen "5593";
1	ENSEMBL114_rn	exon	127227068	127227270	2.15800335437773	+	.	gene_id "ENSRNOG00000015829"; transcript_id "ENSRNOG00000015829_tx_14"; exon_id "1_127227068_127227270_+"; exonnum "24"; txlen "5725";
1	ENSEMBL114_rn	exon	127227068	127227270	0.00454828336435281	+	.	gene_id "ENSRNOG00000015829"; transcript_id "ENSRNOG00000015829_tx_15"; exon_id "1_127227068_127227270_+"; exonnum "26"; txlen "5946";
1	ENSEMBL114_rn	exon	127227068	127227270	0.00454828336435281	+	.	gene_id "ENSRNOG00000015829"; transcript_id "ENSRNOG00000015829_tx_16"; exon_id "1_127227068_127227270_+"; exonnum "26"; txlen "6099";
1	ENSEMBL114_rn	exon	127227068	127227270	18.5413525836811	+	.	gene_id "ENSRNOG00000015829"; transcript_id "ENSRNOG00000015829_tx_2"; exon_id "1_127227068_127227270_+"; exonnum "24"; txlen "5881";
1	ENSEMBL114_rn	exon	127227068	127227270	8.63858766706588	+	.	gene_id "ENSRNOG00000015829"; transcript_id "ENSRNOG00000015829_tx_5"; exon_id "1_127227068_127227270_+"; exonnum "25"; txlen "5860";
1	ENSEMBL114_rn	exon	127227068	127227270	6.71614650682745	+	.	gene_id "ENSRNOG00000015829"; transcript_id "ENSRNOG00000015829_tx_6"; exon_id "1_127227068_127227270_+"; exonnum "24"; txlen "5728";
1	ENSEMBL114_rn	exon	127227068	127227270	5.22458533478	+	.	gene_id "ENSRNOG00000015829"; transcript_id "ENSRNOG00000015829_tx_7"; exon_id "1_127227068_127227270_+"; exonnum "23"; txlen "5746";
1	ENSEMBL114_rn	exon	127227068	127227270	5.22458533478	+	.	gene_id "ENSRNOG00000015829"; transcript_id "ENSRNOG00000015829_tx_8"; exon_id "1_127227068_127227270_+"; exonnum "24"; txlen "5878";
1	ENSEMBL114_rn	exon	127227068	127227270	4.65986154839557	+	.	gene_id "ENSRNOG00000015829"; transcript_id "ENSRNOG00000015829_tx_9"; exon_id "1_127227068_127227270_+"; exonnum "24"; txlen "5746";
1	ensembl	exon	127228068	127228200	0	+	.	gene_id "ENSRNOG00000015829"; gene_version "9"; transcript_id "ENSRNOT00000021262"; transcript_version "8"; exon_number "26"; gene_name "Trpm1"; gene_source "ensembl"; gene_biotype "protein_coding"; transcript_name "Trpm1-201"; transcript_source "ensembl"; transcript_biotype "protein_coding"; exon_id "ENSRNOE00000300146"; exon_version "1"; tag "Ensembl_canonical";
1	ensembl	CDS	127228068	127228200	0	+	2	gene_id "ENSRNOG00000015829"; gene_version "9"; transcript_id "ENSRNOT00000021262"; transcript_version "8"; exon_number "26"; gene_name "Trpm1"; gene_source "ensembl"; gene_biotype "protein_coding"; transcript_name "Trpm1-201"; transcript_source "ensembl"; transcript_biotype "protein_coding"; protein_id "ENSRNOP00000021262"; protein_version "7"; tag "Ensembl_canonical";
1	ensembl	exon	127228068	127228200	0	+	.	gene_id "ENSRNOG00000015829"; gene_version "9"; transcript_id "ENSRNOT00000173343"; transcript_version "1"; exon_number "25"; gene_name "Trpm1"; gene_source "ensembl"; gene_biotype "protein_coding"; transcript_name "Trpm1-204"; transcript_source "ensembl"; transcript_biotype "protein_coding"; exon_id "ENSRNOE00000300146"; exon_version "1";
1	ensembl	CDS	127228068	127228200	0	+	2	gene_id "ENSRNOG00000015829"; gene_version "9"; transcript_id "ENSRNOT00000173343"; transcript_version "1"; exon_number "25"; gene_name "Trpm1"; gene_source "ensembl"; gene_biotype "protein_coding"; transcript_name "Trpm1-204"; transcript_source "ensembl"; transcript_biotype "protein_coding"; protein_id "ENSRNOP00000101413"; protein_version "1";
1	ensembl	exon	127228068	127228200	0	+	.	gene_id "ENSRNOG00000015829"; gene_version "9"; transcript_id "ENSRNOT00000107676"; transcript_version "2"; exon_number "7"; gene_name "Trpm1"; gene_source "ensembl"; gene_biotype "protein_coding"; transcript_name "Trpm1-202"; transcript_source "ensembl"; transcript_biotype "protein_coding"; exon_id "ENSRNOE00000300146"; exon_version "1";
1	ensembl	CDS	127228068	127228200	0	+	2	gene_id "ENSRNOG00000015829"; gene_version "9"; transcript_id "ENSRNOT00000107676"; transcript_version "2"; exon_number "7"; gene_name "Trpm1"; gene_source "ensembl"; gene_biotype "protein_coding"; transcript_name "Trpm1-202"; transcript_source "ensembl"; transcript_biotype "protein_coding"; protein_id "ENSRNOP00000091126"; protein_version "1";
1	ENSEMBL114_rn	exon	127228068	127228200	35.0923737501545	+	.	gene_id "ENSRNOG00000015829"; transcript_id "ENSRNOG00000015829_tx_1"; exon_id "1_127228068_127228200_+"; exonnum "26"; txlen "6013";
1	ENSEMBL114_rn	exon	127228068	127228200	4.65986154839557	+	.	gene_id "ENSRNOG00000015829"; transcript_id "ENSRNOG00000015829_tx_10"; exon_id "1_127228068_127228200_+"; exonnum "26"; txlen "5878";
1	ENSEMBL114_rn	exon	127228068	127228200	2.15800335437773	+	.	gene_id "ENSRNOG00000015829"; transcript_id "ENSRNOG00000015829_tx_13"; exon_id "1_127228068_127228200_+"; exonnum "24"; txlen "5593";
1	ENSEMBL114_rn	exon	127228068	127228200	2.15800335437773	+	.	gene_id "ENSRNOG00000015829"; transcript_id "ENSRNOG00000015829_tx_14"; exon_id "1_127228068_127228200_+"; exonnum "25"; txlen "5725";
1	ENSEMBL114_rn	exon	127228068	127228200	0.00454828336435281	+	.	gene_id "ENSRNOG00000015829"; transcript_id "ENSRNOG00000015829_tx_15"; exon_id "1_127228068_127228200_+"; exonnum "27"; txlen "5946";
1	ENSEMBL114_rn	exon	127228068	127228200	0.00454828336435281	+	.	gene_id "ENSRNOG00000015829"; transcript_id "ENSRNOG00000015829_tx_16"; exon_id "1_127228068_127228200_+"; exonnum "27"; txlen "6099";
1	ENSEMBL114_rn	exon	127228068	127228200	18.5413525836811	+	.	gene_id "ENSRNOG00000015829"; transcript_id "ENSRNOG00000015829_tx_2"; exon_id "1_127228068_127228200_+"; exonnum "25"; txlen "5881";
1	ENSEMBL114_rn	exon	127228068	127228200	8.63858766706588	+	.	gene_id "ENSRNOG00000015829"; transcript_id "ENSRNOG00000015829_tx_5"; exon_id "1_127228068_127228200_+"; exonnum "26"; txlen "5860";
1	ENSEMBL114_rn	exon	127228068	127228200	6.71614650682745	+	.	gene_id "ENSRNOG00000015829"; transcript_id "ENSRNOG00000015829_tx_6"; exon_id "1_127228068_127228200_+"; exonnum "25"; txlen "5728";
1	ENSEMBL114_rn	exon	127228068	127228200	5.22458533478	+	.	gene_id "ENSRNOG00000015829"; transcript_id "ENSRNOG00000015829_tx_7"; exon_id "1_127228068_127228200_+"; exonnum "24"; txlen "5746";
1	ENSEMBL114_rn	exon	127228068	127228200	5.22458533478	+	.	gene_id "ENSRNOG00000015829"; transcript_id "ENSRNOG00000015829_tx_8"; exon_id "1_127228068_127228200_+"; exonnum "25"; txlen "5878";
1	ENSEMBL114_rn	exon	127228068	127228200	4.65986154839557	+	.	gene_id "ENSRNOG00000015829"; transcript_id "ENSRNOG00000015829_tx_9"; exon_id "1_127228068_127228200_+"; exonnum "25"; txlen "5746";
1	ensembl	CDS	127245220	127246387	0	+	1	gene_id "ENSRNOG00000015829"; gene_version "9"; transcript_id "ENSRNOT00000021262"; transcript_version "8"; exon_number "27"; gene_name "Trpm1"; gene_source "ensembl"; gene_biotype "protein_coding"; transcript_name "Trpm1-201"; transcript_source "ensembl"; transcript_biotype "protein_coding"; protein_id "ENSRNOP00000021262"; protein_version "7"; tag "Ensembl_canonical";
1	ensembl	CDS	127245220	127246387	0	+	1	gene_id "ENSRNOG00000015829"; gene_version "9"; transcript_id "ENSRNOT00000173343"; transcript_version "1"; exon_number "26"; gene_name "Trpm1"; gene_source "ensembl"; gene_biotype "protein_coding"; transcript_name "Trpm1-204"; transcript_source "ensembl"; transcript_biotype "protein_coding"; protein_id "ENSRNOP00000101413"; protein_version "1";
1	ensembl	CDS	127245220	127246387	0	+	1	gene_id "ENSRNOG00000015829"; gene_version "9"; transcript_id "ENSRNOT00000107676"; transcript_version "2"; exon_number "8"; gene_name "Trpm1"; gene_source "ensembl"; gene_biotype "protein_coding"; transcript_name "Trpm1-202"; transcript_source "ensembl"; transcript_biotype "protein_coding"; protein_id "ENSRNOP00000091126"; protein_version "1";
1	ensembl	exon	127245220	127247391	0	+	.	gene_id "ENSRNOG00000015829"; gene_version "9"; transcript_id "ENSRNOT00000021262"; transcript_version "8"; exon_number "27"; gene_name "Trpm1"; gene_source "ensembl"; gene_biotype "protein_coding"; transcript_name "Trpm1-201"; transcript_source "ensembl"; transcript_biotype "protein_coding"; exon_id "ENSRNOE00000313306"; exon_version "2"; tag "Ensembl_canonical";
1	ensembl	exon	127245220	127247391	0	+	.	gene_id "ENSRNOG00000015829"; gene_version "9"; transcript_id "ENSRNOT00000173343"; transcript_version "1"; exon_number "26"; gene_name "Trpm1"; gene_source "ensembl"; gene_biotype "protein_coding"; transcript_name "Trpm1-204"; transcript_source "ensembl"; transcript_biotype "protein_coding"; exon_id "ENSRNOE00000313306"; exon_version "2";
1	ensembl	exon	127245220	127247391	0	+	.	gene_id "ENSRNOG00000015829"; gene_version "9"; transcript_id "ENSRNOT00000107676"; transcript_version "2"; exon_number "8"; gene_name "Trpm1"; gene_source "ensembl"; gene_biotype "protein_coding"; transcript_name "Trpm1-202"; transcript_source "ensembl"; transcript_biotype "protein_coding"; exon_id "ENSRNOE00000313306"; exon_version "2";
1	ENSEMBL114_rn	exon	127245220	127247391	35.0923737501545	+	.	gene_id "ENSRNOG00000015829"; transcript_id "ENSRNOG00000015829_tx_1"; exon_id "1_127245220_127247391_+"; exonnum "27"; txlen "6013";
1	ENSEMBL114_rn	exon	127245220	127247391	4.65986154839557	+	.	gene_id "ENSRNOG00000015829"; transcript_id "ENSRNOG00000015829_tx_10"; exon_id "1_127245220_127247391_+"; exonnum "27"; txlen "5878";
1	ENSEMBL114_rn	exon	127245220	127247391	2.15800335437773	+	.	gene_id "ENSRNOG00000015829"; transcript_id "ENSRNOG00000015829_tx_13"; exon_id "1_127245220_127247391_+"; exonnum "25"; txlen "5593";
1	ENSEMBL114_rn	exon	127245220	127247391	2.15800335437773	+	.	gene_id "ENSRNOG00000015829"; transcript_id "ENSRNOG00000015829_tx_14"; exon_id "1_127245220_127247391_+"; exonnum "26"; txlen "5725";
1	ENSEMBL114_rn	exon	127245220	127247391	0.00454828336435281	+	.	gene_id "ENSRNOG00000015829"; transcript_id "ENSRNOG00000015829_tx_15"; exon_id "1_127245220_127247391_+"; exonnum "28"; txlen "5946";
1	ENSEMBL114_rn	exon	127245220	127247391	0.00454828336435281	+	.	gene_id "ENSRNOG00000015829"; transcript_id "ENSRNOG00000015829_tx_16"; exon_id "1_127245220_127247391_+"; exonnum "28"; txlen "6099";
1	ENSEMBL114_rn	exon	127245220	127247391	18.5413525836811	+	.	gene_id "ENSRNOG00000015829"; transcript_id "ENSRNOG00000015829_tx_2"; exon_id "1_127245220_127247391_+"; exonnum "26"; txlen "5881";
1	ENSEMBL114_rn	exon	127245220	127247391	8.63858766706588	+	.	gene_id "ENSRNOG00000015829"; transcript_id "ENSRNOG00000015829_tx_5"; exon_id "1_127245220_127247391_+"; exonnum "27"; txlen "5860";
1	ENSEMBL114_rn	exon	127245220	127247391	6.71614650682745	+	.	gene_id "ENSRNOG00000015829"; transcript_id "ENSRNOG00000015829_tx_6"; exon_id "1_127245220_127247391_+"; exonnum "26"; txlen "5728";
1	ENSEMBL114_rn	exon	127245220	127247391	5.22458533478	+	.	gene_id "ENSRNOG00000015829"; transcript_id "ENSRNOG00000015829_tx_7"; exon_id "1_127245220_127247391_+"; exonnum "25"; txlen "5746";
1	ENSEMBL114_rn	exon	127245220	127247391	5.22458533478	+	.	gene_id "ENSRNOG00000015829"; transcript_id "ENSRNOG00000015829_tx_8"; exon_id "1_127245220_127247391_+"; exonnum "26"; txlen "5878";
1	ENSEMBL114_rn	exon	127245220	127247391	4.65986154839557	+	.	gene_id "ENSRNOG00000015829"; transcript_id "ENSRNOG00000015829_tx_9"; exon_id "1_127245220_127247391_+"; exonnum "26"; txlen "5746";
1	ensembl	stop_codon	127246388	127246390	0	+	0	gene_id "ENSRNOG00000015829"; gene_version "9"; transcript_id "ENSRNOT00000021262"; transcript_version "8"; exon_number "27"; gene_name "Trpm1"; gene_source "ensembl"; gene_biotype "protein_coding"; transcript_name "Trpm1-201"; transcript_source "ensembl"; transcript_biotype "protein_coding"; tag "Ensembl_canonical";
1	ensembl	stop_codon	127246388	127246390	0	+	0	gene_id "ENSRNOG00000015829"; gene_version "9"; transcript_id "ENSRNOT00000173343"; transcript_version "1"; exon_number "26"; gene_name "Trpm1"; gene_source "ensembl"; gene_biotype "protein_coding"; transcript_name "Trpm1-204"; transcript_source "ensembl"; transcript_biotype "protein_coding";
1	ensembl	stop_codon	127246388	127246390	0	+	0	gene_id "ENSRNOG00000015829"; gene_version "9"; transcript_id "ENSRNOT00000107676"; transcript_version "2"; exon_number "8"; gene_name "Trpm1"; gene_source "ensembl"; gene_biotype "protein_coding"; transcript_name "Trpm1-202"; transcript_source "ensembl"; transcript_biotype "protein_coding";
1	ensembl	three_prime_utr	127246391	127247391	0	+	.	gene_id "ENSRNOG00000015829"; gene_version "9"; transcript_id "ENSRNOT00000021262"; transcript_version "8"; gene_name "Trpm1"; gene_source "ensembl"; gene_biotype "protein_coding"; transcript_name "Trpm1-201"; transcript_source "ensembl"; transcript_biotype "protein_coding"; tag "Ensembl_canonical";
1	ensembl	three_prime_utr	127246391	127247391	0	+	.	gene_id "ENSRNOG00000015829"; gene_version "9"; transcript_id "ENSRNOT00000173343"; transcript_version "1"; gene_name "Trpm1"; gene_source "ensembl"; gene_biotype "protein_coding"; transcript_name "Trpm1-204"; transcript_source "ensembl"; transcript_biotype "protein_coding";
1	ensembl	three_prime_utr	127246391	127247391	0	+	.	gene_id "ENSRNOG00000015829"; gene_version "9"; transcript_id "ENSRNOT00000107676"; transcript_version "2"; gene_name "Trpm1"; gene_source "ensembl"; gene_biotype "protein_coding"; transcript_name "Trpm1-202"; transcript_source "ensembl"; transcript_biotype "protein_coding";
1	ensembl	five_prime_utr	127270870	127271149	0	+	.	gene_id "ENSRNOG00000016090"; gene_version "8"; transcript_id "ENSRNOT00000114828"; transcript_version "2"; gene_name "Mtmr10"; gene_source "ensembl"; gene_biotype "protein_coding"; transcript_name "Mtmr10-202"; transcript_source "ensembl"; transcript_biotype "protein_coding";
1	ensembl	exon	127270870	127271209	0	+	.	gene_id "ENSRNOG00000016090"; gene_version "8"; transcript_id "ENSRNOT00000114828"; transcript_version "2"; exon_number "1"; gene_name "Mtmr10"; gene_source "ensembl"; gene_biotype "protein_coding"; transcript_name "Mtmr10-202"; transcript_source "ensembl"; transcript_biotype "protein_coding"; exon_id "ENSRNOE00000663255"; exon_version "2";
1	ENSEMBL114_rn	exon	127270870	127271209	1.06159022378604	+	.	gene_id "ENSRNOG00000016090"; transcript_id "ENSRNOG00000016090_tx_2"; exon_id "1_127270870_127271209_+"; exonnum "1"; txlen "5153";
1	ENSEMBL114_rn	exon	127270870	127271209	0.290299203887139	+	.	gene_id "ENSRNOG00000016090"; transcript_id "ENSRNOG00000016090_tx_3"; exon_id "1_127270870_127271209_+"; exonnum "1"; txlen "5064";
1	ensembl	transcript	127270870	127322620	0	+	.	gene_id "ENSRNOG00000016090"; gene_version "8"; transcript_id "ENSRNOT00000114828"; transcript_version "2"; gene_name "Mtmr10"; gene_source "ensembl"; gene_biotype "protein_coding"; transcript_name "Mtmr10-202"; transcript_source "ensembl"; transcript_biotype "protein_coding";
1	ensembl	gene	127270870	127322621	0	+	.	gene_id "ENSRNOG00000016090"; gene_version "8"; gene_name "Mtmr10"; gene_source "ensembl"; gene_biotype "protein_coding";
1	ensembl	start_codon	127271150	127271152	0	+	0	gene_id "ENSRNOG00000016090"; gene_version "8"; transcript_id "ENSRNOT00000114828"; transcript_version "2"; exon_number "1"; gene_name "Mtmr10"; gene_source "ensembl"; gene_biotype "protein_coding"; transcript_name "Mtmr10-202"; transcript_source "ensembl"; transcript_biotype "protein_coding";
1	ensembl	CDS	127271150	127271209	0	+	0	gene_id "ENSRNOG00000016090"; gene_version "8"; transcript_id "ENSRNOT00000114828"; transcript_version "2"; exon_number "1"; gene_name "Mtmr10"; gene_source "ensembl"; gene_biotype "protein_coding"; transcript_name "Mtmr10-202"; transcript_source "ensembl"; transcript_biotype "protein_coding"; protein_id "ENSRNOP00000096606"; protein_version "2";
1	ensembl	start_codon	127271436	127271438	0	+	0	gene_id "ENSRNOG00000016090"; gene_version "8"; transcript_id "ENSRNOT00000021530"; transcript_version "8"; exon_number "1"; gene_name "Mtmr10"; gene_source "ensembl"; gene_biotype "protein_coding"; transcript_name "Mtmr10-201"; transcript_source "ensembl"; transcript_biotype "protein_coding"; tag "Ensembl_canonical";
1	ensembl	exon	127271436	127271513	0	+	.	gene_id "ENSRNOG00000016090"; gene_version "8"; transcript_id "ENSRNOT00000021530"; transcript_version "8"; exon_number "1"; gene_name "Mtmr10"; gene_source "ensembl"; gene_biotype "protein_coding"; transcript_name "Mtmr10-201"; transcript_source "ensembl"; transcript_biotype "protein_coding"; exon_id "ENSRNOE00000675879"; exon_version "1"; tag "Ensembl_canonical";
1	ensembl	CDS	127271436	127271513	0	+	0	gene_id "ENSRNOG00000016090"; gene_version "8"; transcript_id "ENSRNOT00000021530"; transcript_version "8"; exon_number "1"; gene_name "Mtmr10"; gene_source "ensembl"; gene_biotype "protein_coding"; transcript_name "Mtmr10-201"; transcript_source "ensembl"; transcript_biotype "protein_coding"; protein_id "ENSRNOP00000021530"; protein_version "6"; tag "Ensembl_canonical";
1	ensembl	transcript	127271436	127322621	0	+	.	gene_id "ENSRNOG00000016090"; gene_version "8"; transcript_id "ENSRNOT00000021530"; transcript_version "8"; gene_name "Mtmr10"; gene_source "ensembl"; gene_biotype "protein_coding"; transcript_name "Mtmr10-201"; transcript_source "ensembl"; transcript_biotype "protein_coding"; tag "Ensembl_canonical";
1	ensembl	exon	127271701	127271761	0	+	.	gene_id "ENSRNOG00000016090"; gene_version "8"; transcript_id "ENSRNOT00000021530"; transcript_version "8"; exon_number "2"; gene_name "Mtmr10"; gene_source "ensembl"; gene_biotype "protein_coding"; transcript_name "Mtmr10-201"; transcript_source "ensembl"; transcript_biotype "protein_coding"; exon_id "ENSRNOE00000459341"; exon_version "1"; tag "Ensembl_canonical";
1	ensembl	CDS	127271701	127271761	0	+	0	gene_id "ENSRNOG00000016090"; gene_version "8"; transcript_id "ENSRNOT00000021530"; transcript_version "8"; exon_number "2"; gene_name "Mtmr10"; gene_source "ensembl"; gene_biotype "protein_coding"; transcript_name "Mtmr10-201"; transcript_source "ensembl"; transcript_biotype "protein_coding"; protein_id "ENSRNOP00000021530"; protein_version "6"; tag "Ensembl_canonical";
1	ensembl	exon	127271701	127271761	0	+	.	gene_id "ENSRNOG00000016090"; gene_version "8"; transcript_id "ENSRNOT00000114828"; transcript_version "2"; exon_number "2"; gene_name "Mtmr10"; gene_source "ensembl"; gene_biotype "protein_coding"; transcript_name "Mtmr10-202"; transcript_source "ensembl"; transcript_biotype "protein_coding"; exon_id "ENSRNOE00000459341"; exon_version "1";
1	ensembl	CDS	127271701	127271761	0	+	0	gene_id "ENSRNOG00000016090"; gene_version "8"; transcript_id "ENSRNOT00000114828"; transcript_version "2"; exon_number "2"; gene_name "Mtmr10"; gene_source "ensembl"; gene_biotype "protein_coding"; transcript_name "Mtmr10-202"; transcript_source "ensembl"; transcript_biotype "protein_coding"; protein_id "ENSRNOP00000096606"; protein_version "2";
1	ENSEMBL114_rn	exon	127271701	127271761	1.06159022378604	+	.	gene_id "ENSRNOG00000016090"; transcript_id "ENSRNOG00000016090_tx_2"; exon_id "1_127271701_127271761_+"; exonnum "2"; txlen "5153";
1	ENSEMBL114_rn	exon	127271701	127271761	0.290299203887139	+	.	gene_id "ENSRNOG00000016090"; transcript_id "ENSRNOG00000016090_tx_3"; exon_id "1_127271701_127271761_+"; exonnum "2"; txlen "5064";
1	ensembl	exon	127282106	127282242	0	+	.	gene_id "ENSRNOG00000016090"; gene_version "8"; transcript_id "ENSRNOT00000021530"; transcript_version "8"; exon_number "3"; gene_name "Mtmr10"; gene_source "ensembl"; gene_biotype "protein_coding"; transcript_name "Mtmr10-201"; transcript_source "ensembl"; transcript_biotype "protein_coding"; exon_id "ENSRNOE00000446795"; exon_version "1"; tag "Ensembl_canonical";
1	ensembl	CDS	127282106	127282242	0	+	2	gene_id "ENSRNOG00000016090"; gene_version "8"; transcript_id "ENSRNOT00000021530"; transcript_version "8"; exon_number "3"; gene_name "Mtmr10"; gene_source "ensembl"; gene_biotype "protein_coding"; transcript_name "Mtmr10-201"; transcript_source "ensembl"; transcript_biotype "protein_coding"; protein_id "ENSRNOP00000021530"; protein_version "6"; tag "Ensembl_canonical";
1	ensembl	exon	127282106	127282242	0	+	.	gene_id "ENSRNOG00000016090"; gene_version "8"; transcript_id "ENSRNOT00000114828"; transcript_version "2"; exon_number "3"; gene_name "Mtmr10"; gene_source "ensembl"; gene_biotype "protein_coding"; transcript_name "Mtmr10-202"; transcript_source "ensembl"; transcript_biotype "protein_coding"; exon_id "ENSRNOE00000446795"; exon_version "1";
1	ensembl	CDS	127282106	127282242	0	+	2	gene_id "ENSRNOG00000016090"; gene_version "8"; transcript_id "ENSRNOT00000114828"; transcript_version "2"; exon_number "3"; gene_name "Mtmr10"; gene_source "ensembl"; gene_biotype "protein_coding"; transcript_name "Mtmr10-202"; transcript_source "ensembl"; transcript_biotype "protein_coding"; protein_id "ENSRNOP00000096606"; protein_version "2";
1	ENSEMBL114_rn	exon	127282106	127282242	1.06159022378604	+	.	gene_id "ENSRNOG00000016090"; transcript_id "ENSRNOG00000016090_tx_2"; exon_id "1_127282106_127282242_+"; exonnum "3"; txlen "5153";
1	ENSEMBL114_rn	exon	127282106	127282242	0.290299203887139	+	.	gene_id "ENSRNOG00000016090"; transcript_id "ENSRNOG00000016090_tx_3"; exon_id "1_127282106_127282242_+"; exonnum "3"; txlen "5064";
1	ensembl	exon	127284279	127284351	0	+	.	gene_id "ENSRNOG00000016090"; gene_version "8"; transcript_id "ENSRNOT00000021530"; transcript_version "8"; exon_number "4"; gene_name "Mtmr10"; gene_source "ensembl"; gene_biotype "protein_coding"; transcript_name "Mtmr10-201"; transcript_source "ensembl"; transcript_biotype "protein_coding"; exon_id "ENSRNOE00000152892"; exon_version "4"; tag "Ensembl_canonical";
1	ensembl	CDS	127284279	127284351	0	+	0	gene_id "ENSRNOG00000016090"; gene_version "8"; transcript_id "ENSRNOT00000021530"; transcript_version "8"; exon_number "4"; gene_name "Mtmr10"; gene_source "ensembl"; gene_biotype "protein_coding"; transcript_name "Mtmr10-201"; transcript_source "ensembl"; transcript_biotype "protein_coding"; protein_id "ENSRNOP00000021530"; protein_version "6"; tag "Ensembl_canonical";
1	ensembl	exon	127284279	127284351	0	+	.	gene_id "ENSRNOG00000016090"; gene_version "8"; transcript_id "ENSRNOT00000114828"; transcript_version "2"; exon_number "4"; gene_name "Mtmr10"; gene_source "ensembl"; gene_biotype "protein_coding"; transcript_name "Mtmr10-202"; transcript_source "ensembl"; transcript_biotype "protein_coding"; exon_id "ENSRNOE00000152892"; exon_version "4";
1	ensembl	CDS	127284279	127284351	0	+	0	gene_id "ENSRNOG00000016090"; gene_version "8"; transcript_id "ENSRNOT00000114828"; transcript_version "2"; exon_number "4"; gene_name "Mtmr10"; gene_source "ensembl"; gene_biotype "protein_coding"; transcript_name "Mtmr10-202"; transcript_source "ensembl"; transcript_biotype "protein_coding"; protein_id "ENSRNOP00000096606"; protein_version "2";
1	ENSEMBL114_rn	exon	127284279	127284351	1.06159022378604	+	.	gene_id "ENSRNOG00000016090"; transcript_id "ENSRNOG00000016090_tx_2"; exon_id "1_127284279_127284351_+"; exonnum "4"; txlen "5153";
1	ENSEMBL114_rn	exon	127284279	127284351	0.290299203887139	+	.	gene_id "ENSRNOG00000016090"; transcript_id "ENSRNOG00000016090_tx_3"; exon_id "1_127284279_127284351_+"; exonnum "4"; txlen "5064";
1	ensembl	exon	127284937	127285079	0	+	.	gene_id "ENSRNOG00000016090"; gene_version "8"; transcript_id "ENSRNOT00000021530"; transcript_version "8"; exon_number "5"; gene_name "Mtmr10"; gene_source "ensembl"; gene_biotype "protein_coding"; transcript_name "Mtmr10-201"; transcript_source "ensembl"; transcript_biotype "protein_coding"; exon_id "ENSRNOE00000152936"; exon_version "3"; tag "Ensembl_canonical";
1	ensembl	CDS	127284937	127285079	0	+	2	gene_id "ENSRNOG00000016090"; gene_version "8"; transcript_id "ENSRNOT00000021530"; transcript_version "8"; exon_number "5"; gene_name "Mtmr10"; gene_source "ensembl"; gene_biotype "protein_coding"; transcript_name "Mtmr10-201"; transcript_source "ensembl"; transcript_biotype "protein_coding"; protein_id "ENSRNOP00000021530"; protein_version "6"; tag "Ensembl_canonical";
1	ensembl	exon	127284937	127285079	0	+	.	gene_id "ENSRNOG00000016090"; gene_version "8"; transcript_id "ENSRNOT00000114828"; transcript_version "2"; exon_number "5"; gene_name "Mtmr10"; gene_source "ensembl"; gene_biotype "protein_coding"; transcript_name "Mtmr10-202"; transcript_source "ensembl"; transcript_biotype "protein_coding"; exon_id "ENSRNOE00000152936"; exon_version "3";
1	ensembl	CDS	127284937	127285079	0	+	2	gene_id "ENSRNOG00000016090"; gene_version "8"; transcript_id "ENSRNOT00000114828"; transcript_version "2"; exon_number "5"; gene_name "Mtmr10"; gene_source "ensembl"; gene_biotype "protein_coding"; transcript_name "Mtmr10-202"; transcript_source "ensembl"; transcript_biotype "protein_coding"; protein_id "ENSRNOP00000096606"; protein_version "2";
1	ENSEMBL114_rn	exon	127284937	127285079	1.06159022378604	+	.	gene_id "ENSRNOG00000016090"; transcript_id "ENSRNOG00000016090_tx_2"; exon_id "1_127284937_127285079_+"; exonnum "5"; txlen "5153";
1	ENSEMBL114_rn	exon	127284937	127285079	0.290299203887139	+	.	gene_id "ENSRNOG00000016090"; transcript_id "ENSRNOG00000016090_tx_3"; exon_id "1_127284937_127285079_+"; exonnum "5"; txlen "5064";
1	sraer114_es	exon	127286304	127286866	0.101884760633867	+	.	gene_id "sraer114_gene_14822"; transcript_id "sraer114_gene_14822_tx_1"; exon_id "1_127286304_127286866_+"; exonnum "1"; txlen "870";
1	sraer114_ss	exon	127286893	127287199	0.101884760633867	+	.	gene_id "sraer114_gene_14822"; transcript_id "sraer114_gene_14822_tx_1"; exon_id "1_127286893_127287199_+"; exonnum "2"; txlen "870";
1	ensembl	exon	127292367	127292457	0	+	.	gene_id "ENSRNOG00000016090"; gene_version "8"; transcript_id "ENSRNOT00000021530"; transcript_version "8"; exon_number "6"; gene_name "Mtmr10"; gene_source "ensembl"; gene_biotype "protein_coding"; transcript_name "Mtmr10-201"; transcript_source "ensembl"; transcript_biotype "protein_coding"; exon_id "ENSRNOE00000346138"; exon_version "1"; tag "Ensembl_canonical";
1	ensembl	CDS	127292367	127292457	0	+	0	gene_id "ENSRNOG00000016090"; gene_version "8"; transcript_id "ENSRNOT00000021530"; transcript_version "8"; exon_number "6"; gene_name "Mtmr10"; gene_source "ensembl"; gene_biotype "protein_coding"; transcript_name "Mtmr10-201"; transcript_source "ensembl"; transcript_biotype "protein_coding"; protein_id "ENSRNOP00000021530"; protein_version "6"; tag "Ensembl_canonical";
1	ensembl	exon	127292367	127292457	0	+	.	gene_id "ENSRNOG00000016090"; gene_version "8"; transcript_id "ENSRNOT00000114828"; transcript_version "2"; exon_number "6"; gene_name "Mtmr10"; gene_source "ensembl"; gene_biotype "protein_coding"; transcript_name "Mtmr10-202"; transcript_source "ensembl"; transcript_biotype "protein_coding"; exon_id "ENSRNOE00000346138"; exon_version "1";
1	ensembl	CDS	127292367	127292457	0	+	0	gene_id "ENSRNOG00000016090"; gene_version "8"; transcript_id "ENSRNOT00000114828"; transcript_version "2"; exon_number "6"; gene_name "Mtmr10"; gene_source "ensembl"; gene_biotype "protein_coding"; transcript_name "Mtmr10-202"; transcript_source "ensembl"; transcript_biotype "protein_coding"; protein_id "ENSRNOP00000096606"; protein_version "2";
1	ENSEMBL114_rn	exon	127292367	127292457	1.06159022378604	+	.	gene_id "ENSRNOG00000016090"; transcript_id "ENSRNOG00000016090_tx_2"; exon_id "1_127292367_127292457_+"; exonnum "6"; txlen "5153";
1	ENSEMBL114_rn	exon	127292367	127292457	0.290299203887139	+	.	gene_id "ENSRNOG00000016090"; transcript_id "ENSRNOG00000016090_tx_3"; exon_id "1_127292367_127292457_+"; exonnum "6"; txlen "5064";
1	sraer114_mid	exon	127294221	127294461	1.06159022378604	+	.	gene_id "ENSRNOG00000016090"; transcript_id "ENSRNOG00000016090_tx_2"; exon_id "1_127294221_127294461_+"; exonnum "7"; txlen "5153";
1	sraer114_mid	exon	127294310	127294461	0.290299203887139	+	.	gene_id "ENSRNOG00000016090"; transcript_id "ENSRNOG00000016090_tx_3"; exon_id "1_127294310_127294461_+"; exonnum "7"; txlen "5064";
1	ensembl	exon	127298046	127298226	0	+	.	gene_id "ENSRNOG00000016090"; gene_version "8"; transcript_id "ENSRNOT00000021530"; transcript_version "8"; exon_number "7"; gene_name "Mtmr10"; gene_source "ensembl"; gene_biotype "protein_coding"; transcript_name "Mtmr10-201"; transcript_source "ensembl"; transcript_biotype "protein_coding"; exon_id "ENSRNOE00000706274"; exon_version "1"; tag "Ensembl_canonical";
1	ensembl	CDS	127298046	127298226	0	+	2	gene_id "ENSRNOG00000016090"; gene_version "8"; transcript_id "ENSRNOT00000021530"; transcript_version "8"; exon_number "7"; gene_name "Mtmr10"; gene_source "ensembl"; gene_biotype "protein_coding"; transcript_name "Mtmr10-201"; transcript_source "ensembl"; transcript_biotype "protein_coding"; protein_id "ENSRNOP00000021530"; protein_version "6"; tag "Ensembl_canonical";
1	ensembl	exon	127298046	127298226	0	+	.	gene_id "ENSRNOG00000016090"; gene_version "8"; transcript_id "ENSRNOT00000114828"; transcript_version "2"; exon_number "7"; gene_name "Mtmr10"; gene_source "ensembl"; gene_biotype "protein_coding"; transcript_name "Mtmr10-202"; transcript_source "ensembl"; transcript_biotype "protein_coding"; exon_id "ENSRNOE00000706274"; exon_version "1";
1	ensembl	CDS	127298046	127298226	0	+	2	gene_id "ENSRNOG00000016090"; gene_version "8"; transcript_id "ENSRNOT00000114828"; transcript_version "2"; exon_number "7"; gene_name "Mtmr10"; gene_source "ensembl"; gene_biotype "protein_coding"; transcript_name "Mtmr10-202"; transcript_source "ensembl"; transcript_biotype "protein_coding"; protein_id "ENSRNOP00000096606"; protein_version "2";
1	ENSEMBL114_rn	exon	127298046	127298226	1.06159022378604	+	.	gene_id "ENSRNOG00000016090"; transcript_id "ENSRNOG00000016090_tx_2"; exon_id "1_127298046_127298226_+"; exonnum "8"; txlen "5153";
1	ENSEMBL114_rn	exon	127298046	127298226	0.290299203887139	+	.	gene_id "ENSRNOG00000016090"; transcript_id "ENSRNOG00000016090_tx_3"; exon_id "1_127298046_127298226_+"; exonnum "8"; txlen "5064";
1	ensembl	exon	127301388	127301475	0	+	.	gene_id "ENSRNOG00000016090"; gene_version "8"; transcript_id "ENSRNOT00000021530"; transcript_version "8"; exon_number "8"; gene_name "Mtmr10"; gene_source "ensembl"; gene_biotype "protein_coding"; transcript_name "Mtmr10-201"; transcript_source "ensembl"; transcript_biotype "protein_coding"; exon_id "ENSRNOE00000676168"; exon_version "1"; tag "Ensembl_canonical";
1	ensembl	CDS	127301388	127301475	0	+	1	gene_id "ENSRNOG00000016090"; gene_version "8"; transcript_id "ENSRNOT00000021530"; transcript_version "8"; exon_number "8"; gene_name "Mtmr10"; gene_source "ensembl"; gene_biotype "protein_coding"; transcript_name "Mtmr10-201"; transcript_source "ensembl"; transcript_biotype "protein_coding"; protein_id "ENSRNOP00000021530"; protein_version "6"; tag "Ensembl_canonical";
1	ensembl	exon	127301388	127301475	0	+	.	gene_id "ENSRNOG00000016090"; gene_version "8"; transcript_id "ENSRNOT00000114828"; transcript_version "2"; exon_number "8"; gene_name "Mtmr10"; gene_source "ensembl"; gene_biotype "protein_coding"; transcript_name "Mtmr10-202"; transcript_source "ensembl"; transcript_biotype "protein_coding"; exon_id "ENSRNOE00000676168"; exon_version "1";
1	ensembl	CDS	127301388	127301475	0	+	1	gene_id "ENSRNOG00000016090"; gene_version "8"; transcript_id "ENSRNOT00000114828"; transcript_version "2"; exon_number "8"; gene_name "Mtmr10"; gene_source "ensembl"; gene_biotype "protein_coding"; transcript_name "Mtmr10-202"; transcript_source "ensembl"; transcript_biotype "protein_coding"; protein_id "ENSRNOP00000096606"; protein_version "2";
1	ENSEMBL114_rn	exon	127301388	127301475	1.06159022378604	+	.	gene_id "ENSRNOG00000016090"; transcript_id "ENSRNOG00000016090_tx_2"; exon_id "1_127301388_127301475_+"; exonnum "9"; txlen "5153";
1	ENSEMBL114_rn	exon	127301388	127301475	0.290299203887139	+	.	gene_id "ENSRNOG00000016090"; transcript_id "ENSRNOG00000016090_tx_3"; exon_id "1_127301388_127301475_+"; exonnum "9"; txlen "5064";
1	ensembl	exon	127301558	127301646	0	+	.	gene_id "ENSRNOG00000016090"; gene_version "8"; transcript_id "ENSRNOT00000021530"; transcript_version "8"; exon_number "9"; gene_name "Mtmr10"; gene_source "ensembl"; gene_biotype "protein_coding"; transcript_name "Mtmr10-201"; transcript_source "ensembl"; transcript_biotype "protein_coding"; exon_id "ENSRNOE00000775859"; exon_version "1"; tag "Ensembl_canonical";
1	ensembl	CDS	127301558	127301646	0	+	0	gene_id "ENSRNOG00000016090"; gene_version "8"; transcript_id "ENSRNOT00000021530"; transcript_version "8"; exon_number "9"; gene_name "Mtmr10"; gene_source "ensembl"; gene_biotype "protein_coding"; transcript_name "Mtmr10-201"; transcript_source "ensembl"; transcript_biotype "protein_coding"; protein_id "ENSRNOP00000021530"; protein_version "6"; tag "Ensembl_canonical";
1	ensembl	exon	127301558	127301646	0	+	.	gene_id "ENSRNOG00000016090"; gene_version "8"; transcript_id "ENSRNOT00000114828"; transcript_version "2"; exon_number "9"; gene_name "Mtmr10"; gene_source "ensembl"; gene_biotype "protein_coding"; transcript_name "Mtmr10-202"; transcript_source "ensembl"; transcript_biotype "protein_coding"; exon_id "ENSRNOE00000775859"; exon_version "1";
1	ensembl	CDS	127301558	127301646	0	+	0	gene_id "ENSRNOG00000016090"; gene_version "8"; transcript_id "ENSRNOT00000114828"; transcript_version "2"; exon_number "9"; gene_name "Mtmr10"; gene_source "ensembl"; gene_biotype "protein_coding"; transcript_name "Mtmr10-202"; transcript_source "ensembl"; transcript_biotype "protein_coding"; protein_id "ENSRNOP00000096606"; protein_version "2";
1	ENSEMBL114_rn	exon	127301558	127301646	1.06159022378604	+	.	gene_id "ENSRNOG00000016090"; transcript_id "ENSRNOG00000016090_tx_2"; exon_id "1_127301558_127301646_+"; exonnum "10"; txlen "5153";
1	ENSEMBL114_rn	exon	127301558	127301646	0.290299203887139	+	.	gene_id "ENSRNOG00000016090"; transcript_id "ENSRNOG00000016090_tx_3"; exon_id "1_127301558_127301646_+"; exonnum "10"; txlen "5064";
1	ensembl	exon	127302771	127302901	0	+	.	gene_id "ENSRNOG00000016090"; gene_version "8"; transcript_id "ENSRNOT00000021530"; transcript_version "8"; exon_number "10"; gene_name "Mtmr10"; gene_source "ensembl"; gene_biotype "protein_coding"; transcript_name "Mtmr10-201"; transcript_source "ensembl"; transcript_biotype "protein_coding"; exon_id "ENSRNOE00000765615"; exon_version "1"; tag "Ensembl_canonical";
1	ensembl	CDS	127302771	127302901	0	+	1	gene_id "ENSRNOG00000016090"; gene_version "8"; transcript_id "ENSRNOT00000021530"; transcript_version "8"; exon_number "10"; gene_name "Mtmr10"; gene_source "ensembl"; gene_biotype "protein_coding"; transcript_name "Mtmr10-201"; transcript_source "ensembl"; transcript_biotype "protein_coding"; protein_id "ENSRNOP00000021530"; protein_version "6"; tag "Ensembl_canonical";
1	ensembl	exon	127302771	127302901	0	+	.	gene_id "ENSRNOG00000016090"; gene_version "8"; transcript_id "ENSRNOT00000114828"; transcript_version "2"; exon_number "10"; gene_name "Mtmr10"; gene_source "ensembl"; gene_biotype "protein_coding"; transcript_name "Mtmr10-202"; transcript_source "ensembl"; transcript_biotype "protein_coding"; exon_id "ENSRNOE00000765615"; exon_version "1";
1	ensembl	CDS	127302771	127302901	0	+	1	gene_id "ENSRNOG00000016090"; gene_version "8"; transcript_id "ENSRNOT00000114828"; transcript_version "2"; exon_number "10"; gene_name "Mtmr10"; gene_source "ensembl"; gene_biotype "protein_coding"; transcript_name "Mtmr10-202"; transcript_source "ensembl"; transcript_biotype "protein_coding"; protein_id "ENSRNOP00000096606"; protein_version "2";
1	ENSEMBL114_rn	exon	127302771	127302901	1.06159022378604	+	.	gene_id "ENSRNOG00000016090"; transcript_id "ENSRNOG00000016090_tx_2"; exon_id "1_127302771_127302901_+"; exonnum "11"; txlen "5153";
1	ENSEMBL114_rn	exon	127302771	127302901	0.290299203887139	+	.	gene_id "ENSRNOG00000016090"; transcript_id "ENSRNOG00000016090_tx_3"; exon_id "1_127302771_127302901_+"; exonnum "11"; txlen "5064";
1	ensembl	exon	127303866	127303935	0	+	.	gene_id "ENSRNOG00000016090"; gene_version "8"; transcript_id "ENSRNOT00000021530"; transcript_version "8"; exon_number "11"; gene_name "Mtmr10"; gene_source "ensembl"; gene_biotype "protein_coding"; transcript_name "Mtmr10-201"; transcript_source "ensembl"; transcript_biotype "protein_coding"; exon_id "ENSRNOE00000674139"; exon_version "1"; tag "Ensembl_canonical";
1	ensembl	CDS	127303866	127303935	0	+	2	gene_id "ENSRNOG00000016090"; gene_version "8"; transcript_id "ENSRNOT00000021530"; transcript_version "8"; exon_number "11"; gene_name "Mtmr10"; gene_source "ensembl"; gene_biotype "protein_coding"; transcript_name "Mtmr10-201"; transcript_source "ensembl"; transcript_biotype "protein_coding"; protein_id "ENSRNOP00000021530"; protein_version "6"; tag "Ensembl_canonical";
1	ensembl	exon	127303866	127303935	0	+	.	gene_id "ENSRNOG00000016090"; gene_version "8"; transcript_id "ENSRNOT00000114828"; transcript_version "2"; exon_number "11"; gene_name "Mtmr10"; gene_source "ensembl"; gene_biotype "protein_coding"; transcript_name "Mtmr10-202"; transcript_source "ensembl"; transcript_biotype "protein_coding"; exon_id "ENSRNOE00000674139"; exon_version "1";
1	ensembl	CDS	127303866	127303935	0	+	2	gene_id "ENSRNOG00000016090"; gene_version "8"; transcript_id "ENSRNOT00000114828"; transcript_version "2"; exon_number "11"; gene_name "Mtmr10"; gene_source "ensembl"; gene_biotype "protein_coding"; transcript_name "Mtmr10-202"; transcript_source "ensembl"; transcript_biotype "protein_coding"; protein_id "ENSRNOP00000096606"; protein_version "2";
1	ENSEMBL114_rn	exon	127303866	127303935	1.06159022378604	+	.	gene_id "ENSRNOG00000016090"; transcript_id "ENSRNOG00000016090_tx_2"; exon_id "1_127303866_127303935_+"; exonnum "12"; txlen "5153";
1	ENSEMBL114_rn	exon	127303866	127303935	0.290299203887139	+	.	gene_id "ENSRNOG00000016090"; transcript_id "ENSRNOG00000016090_tx_3"; exon_id "1_127303866_127303935_+"; exonnum "12"; txlen "5064";
1	ensembl	exon	127304589	127304659	0	+	.	gene_id "ENSRNOG00000016090"; gene_version "8"; transcript_id "ENSRNOT00000021530"; transcript_version "8"; exon_number "12"; gene_name "Mtmr10"; gene_source "ensembl"; gene_biotype "protein_coding"; transcript_name "Mtmr10-201"; transcript_source "ensembl"; transcript_biotype "protein_coding"; exon_id "ENSRNOE00000750185"; exon_version "1"; tag "Ensembl_canonical";
1	ensembl	CDS	127304589	127304659	0	+	1	gene_id "ENSRNOG00000016090"; gene_version "8"; transcript_id "ENSRNOT00000021530"; transcript_version "8"; exon_number "12"; gene_name "Mtmr10"; gene_source "ensembl"; gene_biotype "protein_coding"; transcript_name "Mtmr10-201"; transcript_source "ensembl"; transcript_biotype "protein_coding"; protein_id "ENSRNOP00000021530"; protein_version "6"; tag "Ensembl_canonical";
1	ensembl	exon	127304589	127304659	0	+	.	gene_id "ENSRNOG00000016090"; gene_version "8"; transcript_id "ENSRNOT00000114828"; transcript_version "2"; exon_number "12"; gene_name "Mtmr10"; gene_source "ensembl"; gene_biotype "protein_coding"; transcript_name "Mtmr10-202"; transcript_source "ensembl"; transcript_biotype "protein_coding"; exon_id "ENSRNOE00000750185"; exon_version "1";
1	ensembl	CDS	127304589	127304659	0	+	1	gene_id "ENSRNOG00000016090"; gene_version "8"; transcript_id "ENSRNOT00000114828"; transcript_version "2"; exon_number "12"; gene_name "Mtmr10"; gene_source "ensembl"; gene_biotype "protein_coding"; transcript_name "Mtmr10-202"; transcript_source "ensembl"; transcript_biotype "protein_coding"; protein_id "ENSRNOP00000096606"; protein_version "2";
1	ENSEMBL114_rn	exon	127304589	127304659	1.06159022378604	+	.	gene_id "ENSRNOG00000016090"; transcript_id "ENSRNOG00000016090_tx_2"; exon_id "1_127304589_127304659_+"; exonnum "13"; txlen "5153";
1	ENSEMBL114_rn	exon	127304589	127304659	0.290299203887139	+	.	gene_id "ENSRNOG00000016090"; transcript_id "ENSRNOG00000016090_tx_3"; exon_id "1_127304589_127304659_+"; exonnum "13"; txlen "5064";
1	ensembl	exon	127309924	127310093	0	+	.	gene_id "ENSRNOG00000016090"; gene_version "8"; transcript_id "ENSRNOT00000021530"; transcript_version "8"; exon_number "13"; gene_name "Mtmr10"; gene_source "ensembl"; gene_biotype "protein_coding"; transcript_name "Mtmr10-201"; transcript_source "ensembl"; transcript_biotype "protein_coding"; exon_id "ENSRNOE00000782066"; exon_version "1"; tag "Ensembl_canonical";
1	ensembl	CDS	127309924	127310093	0	+	2	gene_id "ENSRNOG00000016090"; gene_version "8"; transcript_id "ENSRNOT00000021530"; transcript_version "8"; exon_number "13"; gene_name "Mtmr10"; gene_source "ensembl"; gene_biotype "protein_coding"; transcript_name "Mtmr10-201"; transcript_source "ensembl"; transcript_biotype "protein_coding"; protein_id "ENSRNOP00000021530"; protein_version "6"; tag "Ensembl_canonical";
1	ensembl	exon	127309924	127310093	0	+	.	gene_id "ENSRNOG00000016090"; gene_version "8"; transcript_id "ENSRNOT00000114828"; transcript_version "2"; exon_number "13"; gene_name "Mtmr10"; gene_source "ensembl"; gene_biotype "protein_coding"; transcript_name "Mtmr10-202"; transcript_source "ensembl"; transcript_biotype "protein_coding"; exon_id "ENSRNOE00000782066"; exon_version "1";
1	ensembl	CDS	127309924	127310093	0	+	2	gene_id "ENSRNOG00000016090"; gene_version "8"; transcript_id "ENSRNOT00000114828"; transcript_version "2"; exon_number "13"; gene_name "Mtmr10"; gene_source "ensembl"; gene_biotype "protein_coding"; transcript_name "Mtmr10-202"; transcript_source "ensembl"; transcript_biotype "protein_coding"; protein_id "ENSRNOP00000096606"; protein_version "2";
1	ENSEMBL114_rn	exon	127309924	127310093	1.06159022378604	+	.	gene_id "ENSRNOG00000016090"; transcript_id "ENSRNOG00000016090_tx_2"; exon_id "1_127309924_127310093_+"; exonnum "14"; txlen "5153";
1	ENSEMBL114_rn	exon	127309924	127310093	0.290299203887139	+	.	gene_id "ENSRNOG00000016090"; transcript_id "ENSRNOG00000016090_tx_3"; exon_id "1_127309924_127310093_+"; exonnum "14"; txlen "5064";
1	ensembl	exon	127317162	127317332	0	+	.	gene_id "ENSRNOG00000016090"; gene_version "8"; transcript_id "ENSRNOT00000021530"; transcript_version "8"; exon_number "14"; gene_name "Mtmr10"; gene_source "ensembl"; gene_biotype "protein_coding"; transcript_name "Mtmr10-201"; transcript_source "ensembl"; transcript_biotype "protein_coding"; exon_id "ENSRNOE00000674973"; exon_version "1"; tag "Ensembl_canonical";
1	ensembl	CDS	127317162	127317332	0	+	0	gene_id "ENSRNOG00000016090"; gene_version "8"; transcript_id "ENSRNOT00000021530"; transcript_version "8"; exon_number "14"; gene_name "Mtmr10"; gene_source "ensembl"; gene_biotype "protein_coding"; transcript_name "Mtmr10-201"; transcript_source "ensembl"; transcript_biotype "protein_coding"; protein_id "ENSRNOP00000021530"; protein_version "6"; tag "Ensembl_canonical";
1	ensembl	exon	127317162	127317332	0	+	.	gene_id "ENSRNOG00000016090"; gene_version "8"; transcript_id "ENSRNOT00000114828"; transcript_version "2"; exon_number "14"; gene_name "Mtmr10"; gene_source "ensembl"; gene_biotype "protein_coding"; transcript_name "Mtmr10-202"; transcript_source "ensembl"; transcript_biotype "protein_coding"; exon_id "ENSRNOE00000674973"; exon_version "1";
1	ensembl	CDS	127317162	127317332	0	+	0	gene_id "ENSRNOG00000016090"; gene_version "8"; transcript_id "ENSRNOT00000114828"; transcript_version "2"; exon_number "14"; gene_name "Mtmr10"; gene_source "ensembl"; gene_biotype "protein_coding"; transcript_name "Mtmr10-202"; transcript_source "ensembl"; transcript_biotype "protein_coding"; protein_id "ENSRNOP00000096606"; protein_version "2";
1	ENSEMBL114_rn	exon	127317162	127317332	1.06159022378604	+	.	gene_id "ENSRNOG00000016090"; transcript_id "ENSRNOG00000016090_tx_2"; exon_id "1_127317162_127317332_+"; exonnum "15"; txlen "5153";
1	ENSEMBL114_rn	exon	127317162	127317332	0.290299203887139	+	.	gene_id "ENSRNOG00000016090"; transcript_id "ENSRNOG00000016090_tx_3"; exon_id "1_127317162_127317332_+"; exonnum "15"; txlen "5064";
1	ensembl	exon	127318954	127319136	0	+	.	gene_id "ENSRNOG00000016090"; gene_version "8"; transcript_id "ENSRNOT00000021530"; transcript_version "8"; exon_number "15"; gene_name "Mtmr10"; gene_source "ensembl"; gene_biotype "protein_coding"; transcript_name "Mtmr10-201"; transcript_source "ensembl"; transcript_biotype "protein_coding"; exon_id "ENSRNOE00000743409"; exon_version "1"; tag "Ensembl_canonical";
1	ensembl	CDS	127318954	127319136	0	+	0	gene_id "ENSRNOG00000016090"; gene_version "8"; transcript_id "ENSRNOT00000021530"; transcript_version "8"; exon_number "15"; gene_name "Mtmr10"; gene_source "ensembl"; gene_biotype "protein_coding"; transcript_name "Mtmr10-201"; transcript_source "ensembl"; transcript_biotype "protein_coding"; protein_id "ENSRNOP00000021530"; protein_version "6"; tag "Ensembl_canonical";
1	ensembl	exon	127318954	127319136	0	+	.	gene_id "ENSRNOG00000016090"; gene_version "8"; transcript_id "ENSRNOT00000114828"; transcript_version "2"; exon_number "15"; gene_name "Mtmr10"; gene_source "ensembl"; gene_biotype "protein_coding"; transcript_name "Mtmr10-202"; transcript_source "ensembl"; transcript_biotype "protein_coding"; exon_id "ENSRNOE00000743409"; exon_version "1";
1	ensembl	CDS	127318954	127319136	0	+	0	gene_id "ENSRNOG00000016090"; gene_version "8"; transcript_id "ENSRNOT00000114828"; transcript_version "2"; exon_number "15"; gene_name "Mtmr10"; gene_source "ensembl"; gene_biotype "protein_coding"; transcript_name "Mtmr10-202"; transcript_source "ensembl"; transcript_biotype "protein_coding"; protein_id "ENSRNOP00000096606"; protein_version "2";
1	ENSEMBL114_rn	exon	127318954	127319136	1.06159022378604	+	.	gene_id "ENSRNOG00000016090"; transcript_id "ENSRNOG00000016090_tx_2"; exon_id "1_127318954_127319136_+"; exonnum "16"; txlen "5153";
1	ENSEMBL114_rn	exon	127318954	127319136	0.290299203887139	+	.	gene_id "ENSRNOG00000016090"; transcript_id "ENSRNOG00000016090_tx_3"; exon_id "1_127318954_127319136_+"; exonnum "16"; txlen "5064";
1	ensembl	CDS	127319708	127320301	0	+	0	gene_id "ENSRNOG00000016090"; gene_version "8"; transcript_id "ENSRNOT00000021530"; transcript_version "8"; exon_number "16"; gene_name "Mtmr10"; gene_source "ensembl"; gene_biotype "protein_coding"; transcript_name "Mtmr10-201"; transcript_source "ensembl"; transcript_biotype "protein_coding"; protein_id "ENSRNOP00000021530"; protein_version "6"; tag "Ensembl_canonical";
1	ensembl	CDS	127319708	127320301	0	+	0	gene_id "ENSRNOG00000016090"; gene_version "8"; transcript_id "ENSRNOT00000114828"; transcript_version "2"; exon_number "16"; gene_name "Mtmr10"; gene_source "ensembl"; gene_biotype "protein_coding"; transcript_name "Mtmr10-202"; transcript_source "ensembl"; transcript_biotype "protein_coding"; protein_id "ENSRNOP00000096606"; protein_version "2";
1	ensembl	exon	127319708	127322620	0	+	.	gene_id "ENSRNOG00000016090"; gene_version "8"; transcript_id "ENSRNOT00000114828"; transcript_version "2"; exon_number "16"; gene_name "Mtmr10"; gene_source "ensembl"; gene_biotype "protein_coding"; transcript_name "Mtmr10-202"; transcript_source "ensembl"; transcript_biotype "protein_coding"; exon_id "ENSRNOE00000630998"; exon_version "2";
1	ENSEMBL114_rn	exon	127319708	127322620	1.06159022378604	+	.	gene_id "ENSRNOG00000016090"; transcript_id "ENSRNOG00000016090_tx_2"; exon_id "1_127319708_127322620_+"; exonnum "17"; txlen "5153";
1	ENSEMBL114_rn	exon	127319708	127322620	0.290299203887139	+	.	gene_id "ENSRNOG00000016090"; transcript_id "ENSRNOG00000016090_tx_3"; exon_id "1_127319708_127322620_+"; exonnum "17"; txlen "5064";
1	ensembl	exon	127319708	127322621	0	+	.	gene_id "ENSRNOG00000016090"; gene_version "8"; transcript_id "ENSRNOT00000021530"; transcript_version "8"; exon_number "16"; gene_name "Mtmr10"; gene_source "ensembl"; gene_biotype "protein_coding"; transcript_name "Mtmr10-201"; transcript_source "ensembl"; transcript_biotype "protein_coding"; exon_id "ENSRNOE00000153314"; exon_version "4"; tag "Ensembl_canonical";
1	ensembl	stop_codon	127320302	127320304	0	+	0	gene_id "ENSRNOG00000016090"; gene_version "8"; transcript_id "ENSRNOT00000021530"; transcript_version "8"; exon_number "16"; gene_name "Mtmr10"; gene_source "ensembl"; gene_biotype "protein_coding"; transcript_name "Mtmr10-201"; transcript_source "ensembl"; transcript_biotype "protein_coding"; tag "Ensembl_canonical";
1	ensembl	stop_codon	127320302	127320304	0	+	0	gene_id "ENSRNOG00000016090"; gene_version "8"; transcript_id "ENSRNOT00000114828"; transcript_version "2"; exon_number "16"; gene_name "Mtmr10"; gene_source "ensembl"; gene_biotype "protein_coding"; transcript_name "Mtmr10-202"; transcript_source "ensembl"; transcript_biotype "protein_coding";
1	ensembl	three_prime_utr	127320305	127322620	0	+	.	gene_id "ENSRNOG00000016090"; gene_version "8"; transcript_id "ENSRNOT00000114828"; transcript_version "2"; gene_name "Mtmr10"; gene_source "ensembl"; gene_biotype "protein_coding"; transcript_name "Mtmr10-202"; transcript_source "ensembl"; transcript_biotype "protein_coding";
1	ensembl	three_prime_utr	127320305	127322621	0	+	.	gene_id "ENSRNOG00000016090"; gene_version "8"; transcript_id "ENSRNOT00000021530"; transcript_version "8"; gene_name "Mtmr10"; gene_source "ensembl"; gene_biotype "protein_coding"; transcript_name "Mtmr10-201"; transcript_source "ensembl"; transcript_biotype "protein_coding"; tag "Ensembl_canonical";
1	sraer114_es	exon	127367088	127367245	0.347150847266869	+	.	gene_id "sraer114_gene_8334"; transcript_id "sraer114_gene_8334_tx_1"; exon_id "1_127367088_127367245_+"; exonnum "1"; txlen "739";
1	sraer114_ss	exon	127367276	127367856	0.347150847266869	+	.	gene_id "sraer114_gene_8334"; transcript_id "sraer114_gene_8334_tx_1"; exon_id "1_127367276_127367856_+"; exonnum "2"; txlen "739";
1	ensembl	five_prime_utr	127376298	127376352	0	+	.	gene_id "ENSRNOG00000016327"; gene_version "8"; transcript_id "ENSRNOT00000098605"; transcript_version "2"; gene_name "Mcee"; gene_source "ensembl"; gene_biotype "protein_coding"; transcript_name "Mcee-202"; transcript_source "ensembl"; transcript_biotype "protein_coding"; tag "Ensembl_canonical";
1	ensembl	exon	127376298	127376528	0	+	.	gene_id "ENSRNOG00000016327"; gene_version "8"; transcript_id "ENSRNOT00000098605"; transcript_version "2"; exon_number "1"; gene_name "Mcee"; gene_source "ensembl"; gene_biotype "protein_coding"; transcript_name "Mcee-202"; transcript_source "ensembl"; transcript_biotype "protein_coding"; exon_id "ENSRNOE00000609855"; exon_version "2"; tag "Ensembl_canonical";
1	ensembl	gene	127376298	127400367	0	+	.	gene_id "ENSRNOG00000016327"; gene_version "8"; gene_name "Mcee"; gene_source "ensembl"; gene_biotype "protein_coding";
1	ensembl	transcript	127376298	127400367	0	+	.	gene_id "ENSRNOG00000016327"; gene_version "8"; transcript_id "ENSRNOT00000098605"; transcript_version "2"; gene_name "Mcee"; gene_source "ensembl"; gene_biotype "protein_coding"; transcript_name "Mcee-202"; transcript_source "ensembl"; transcript_biotype "protein_coding"; tag "Ensembl_canonical";
1	ensembl	five_prime_utr	127376321	127376352	0	+	.	gene_id "ENSRNOG00000016327"; gene_version "8"; transcript_id "ENSRNOT00000116662"; transcript_version "2"; gene_name "Mcee"; gene_source "ensembl"; gene_biotype "protein_coding"; transcript_name "Mcee-203"; transcript_source "ensembl"; transcript_biotype "protein_coding";
1	ensembl	exon	127376321	127376528	0	+	.	gene_id "ENSRNOG00000016327"; gene_version "8"; transcript_id "ENSRNOT00000116662"; transcript_version "2"; exon_number "1"; gene_name "Mcee"; gene_source "ensembl"; gene_biotype "protein_coding"; transcript_name "Mcee-203"; transcript_source "ensembl"; transcript_biotype "protein_coding"; exon_id "ENSRNOE00000605258"; exon_version "2";
1	ensembl	transcript	127376321	127398723	0	+	.	gene_id "ENSRNOG00000016327"; gene_version "8"; transcript_id "ENSRNOT00000116662"; transcript_version "2"; gene_name "Mcee"; gene_source "ensembl"; gene_biotype "protein_coding"; transcript_name "Mcee-203"; transcript_source "ensembl"; transcript_biotype "protein_coding";
1	ensembl	five_prime_utr	127376343	127376482	0	+	.	gene_id "ENSRNOG00000016327"; gene_version "8"; transcript_id "ENSRNOT00000166776"; transcript_version "1"; gene_name "Mcee"; gene_source "ensembl"; gene_biotype "protein_coding"; transcript_name "Mcee-204"; transcript_source "ensembl"; transcript_biotype "protein_coding";
1	ensembl	exon	127376343	127376528	0	+	.	gene_id "ENSRNOG00000016327"; gene_version "8"; transcript_id "ENSRNOT00000166776"; transcript_version "1"; exon_number "1"; gene_name "Mcee"; gene_source "ensembl"; gene_biotype "protein_coding"; transcript_name "Mcee-204"; transcript_source "ensembl"; transcript_biotype "protein_coding"; exon_id "ENSRNOE00000629361"; exon_version "2";
1	ensembl	transcript	127376343	127400330	0	+	.	gene_id "ENSRNOG00000016327"; gene_version "8"; transcript_id "ENSRNOT00000166776"; transcript_version "1"; gene_name "Mcee"; gene_source "ensembl"; gene_biotype "protein_coding"; transcript_name "Mcee-204"; transcript_source "ensembl"; transcript_biotype "protein_coding";
1	ensembl	five_prime_utr	127376353	127376482	0	+	.	gene_id "ENSRNOG00000016327"; gene_version "8"; transcript_id "ENSRNOT00000021884"; transcript_version "8"; gene_name "Mcee"; gene_source "ensembl"; gene_biotype "protein_coding"; transcript_name "Mcee-201"; transcript_source "ensembl"; transcript_biotype "protein_coding";
1	ensembl	CDS	127376353	127376528	0	+	0	gene_id "ENSRNOG00000016327"; gene_version "8"; transcript_id "ENSRNOT00000116662"; transcript_version "2"; exon_number "1"; gene_name "Mcee"; gene_source "ensembl"; gene_biotype "protein_coding"; transcript_name "Mcee-203"; transcript_source "ensembl"; transcript_biotype "protein_coding"; protein_id "ENSRNOP00000085509"; protein_version "2";
1	ensembl	exon	127376353	127376528	0	+	.	gene_id "ENSRNOG00000016327"; gene_version "8"; transcript_id "ENSRNOT00000021884"; transcript_version "8"; exon_number "1"; gene_name "Mcee"; gene_source "ensembl"; gene_biotype "protein_coding"; transcript_name "Mcee-201"; transcript_source "ensembl"; transcript_biotype "protein_coding"; exon_id "ENSRNOE00000222577"; exon_version "6";
1	ensembl	CDS	127376353	127376528	0	+	0	gene_id "ENSRNOG00000016327"; gene_version "8"; transcript_id "ENSRNOT00000098605"; transcript_version "2"; exon_number "1"; gene_name "Mcee"; gene_source "ensembl"; gene_biotype "protein_coding"; transcript_name "Mcee-202"; transcript_source "ensembl"; transcript_biotype "protein_coding"; protein_id "ENSRNOP00000094248"; protein_version "2"; tag "Ensembl_canonical";
1	ensembl	transcript	127376353	127399420	0	+	.	gene_id "ENSRNOG00000016327"; gene_version "8"; transcript_id "ENSRNOT00000021884"; transcript_version "8"; gene_name "Mcee"; gene_source "ensembl"; gene_biotype "protein_coding"; transcript_name "Mcee-201"; transcript_source "ensembl"; transcript_biotype "protein_coding";
1	ensembl	start_codon	127376483	127376485	0	+	0	gene_id "ENSRNOG00000016327"; gene_version "8"; transcript_id "ENSRNOT00000021884"; transcript_version "8"; exon_number "1"; gene_name "Mcee"; gene_source "ensembl"; gene_biotype "protein_coding"; transcript_name "Mcee-201"; transcript_source "ensembl"; transcript_biotype "protein_coding";
1	ensembl	start_codon	127376483	127376485	0	+	0	gene_id "ENSRNOG00000016327"; gene_version "8"; transcript_id "ENSRNOT00000166776"; transcript_version "1"; exon_number "1"; gene_name "Mcee"; gene_source "ensembl"; gene_biotype "protein_coding"; transcript_name "Mcee-204"; transcript_source "ensembl"; transcript_biotype "protein_coding";
1	ensembl	CDS	127376483	127376528	0	+	0	gene_id "ENSRNOG00000016327"; gene_version "8"; transcript_id "ENSRNOT00000021884"; transcript_version "8"; exon_number "1"; gene_name "Mcee"; gene_source "ensembl"; gene_biotype "protein_coding"; transcript_name "Mcee-201"; transcript_source "ensembl"; transcript_biotype "protein_coding"; protein_id "ENSRNOP00000021884"; protein_version "7";
1	ensembl	CDS	127376483	127376528	0	+	0	gene_id "ENSRNOG00000016327"; gene_version "8"; transcript_id "ENSRNOT00000166776"; transcript_version "1"; exon_number "1"; gene_name "Mcee"; gene_source "ensembl"; gene_biotype "protein_coding"; transcript_name "Mcee-204"; transcript_source "ensembl"; transcript_biotype "protein_coding"; protein_id "ENSRNOP00000104783"; protein_version "1";
1	sraer114_es	exon	127384991	127385182	0.0663646615136959	+	.	gene_id "ENSRNOG00000016327"; transcript_id "ENSRNOG00000016327_tx_5"; exon_id "1_127384991_127385182_+"; exonnum "1"; txlen "1798";
1	ensembl	exon	127385764	127385813	0	+	.	gene_id "ENSRNOG00000016327"; gene_version "8"; transcript_id "ENSRNOT00000116662"; transcript_version "2"; exon_number "2"; gene_name "Mcee"; gene_source "ensembl"; gene_biotype "protein_coding"; transcript_name "Mcee-203"; transcript_source "ensembl"; transcript_biotype "protein_coding"; exon_id "ENSRNOE00000628371"; exon_version "1";
1	ensembl	CDS	127385764	127385813	0	+	1	gene_id "ENSRNOG00000016327"; gene_version "8"; transcript_id "ENSRNOT00000116662"; transcript_version "2"; exon_number "2"; gene_name "Mcee"; gene_source "ensembl"; gene_biotype "protein_coding"; transcript_name "Mcee-203"; transcript_source "ensembl"; transcript_biotype "protein_coding"; protein_id "ENSRNOP00000085509"; protein_version "2";
1	ensembl	exon	127385764	127385813	0	+	.	gene_id "ENSRNOG00000016327"; gene_version "8"; transcript_id "ENSRNOT00000098605"; transcript_version "2"; exon_number "2"; gene_name "Mcee"; gene_source "ensembl"; gene_biotype "protein_coding"; transcript_name "Mcee-202"; transcript_source "ensembl"; transcript_biotype "protein_coding"; exon_id "ENSRNOE00000628371"; exon_version "1"; tag "Ensembl_canonical";
1	ensembl	CDS	127385764	127385813	0	+	1	gene_id "ENSRNOG00000016327"; gene_version "8"; transcript_id "ENSRNOT00000098605"; transcript_version "2"; exon_number "2"; gene_name "Mcee"; gene_source "ensembl"; gene_biotype "protein_coding"; transcript_name "Mcee-202"; transcript_source "ensembl"; transcript_biotype "protein_coding"; protein_id "ENSRNOP00000094248"; protein_version "2"; tag "Ensembl_canonical";
1	ENSEMBL114_rn	exon	127385764	127385813	0.0663646615136959	+	.	gene_id "ENSRNOG00000016327"; transcript_id "ENSRNOG00000016327_tx_5"; exon_id "1_127385764_127385813_+"; exonnum "2"; txlen "1798";
1	ensembl	exon	127386349	127386686	0	+	.	gene_id "ENSRNOG00000016327"; gene_version "8"; transcript_id "ENSRNOT00000116662"; transcript_version "2"; exon_number "3"; gene_name "Mcee"; gene_source "ensembl"; gene_biotype "protein_coding"; transcript_name "Mcee-203"; transcript_source "ensembl"; transcript_biotype "protein_coding"; exon_id "ENSRNOE00000155603"; exon_version "2";
1	ensembl	CDS	127386349	127386686	0	+	2	gene_id "ENSRNOG00000016327"; gene_version "8"; transcript_id "ENSRNOT00000116662"; transcript_version "2"; exon_number "3"; gene_name "Mcee"; gene_source "ensembl"; gene_biotype "protein_coding"; transcript_name "Mcee-203"; transcript_source "ensembl"; transcript_biotype "protein_coding"; protein_id "ENSRNOP00000085509"; protein_version "2";
1	ensembl	exon	127386349	127386686	0	+	.	gene_id "ENSRNOG00000016327"; gene_version "8"; transcript_id "ENSRNOT00000098605"; transcript_version "2"; exon_number "3"; gene_name "Mcee"; gene_source "ensembl"; gene_biotype "protein_coding"; transcript_name "Mcee-202"; transcript_source "ensembl"; transcript_biotype "protein_coding"; exon_id "ENSRNOE00000155603"; exon_version "2"; tag "Ensembl_canonical";
1	ensembl	CDS	127386349	127386686	0	+	2	gene_id "ENSRNOG00000016327"; gene_version "8"; transcript_id "ENSRNOT00000098605"; transcript_version "2"; exon_number "3"; gene_name "Mcee"; gene_source "ensembl"; gene_biotype "protein_coding"; transcript_name "Mcee-202"; transcript_source "ensembl"; transcript_biotype "protein_coding"; protein_id "ENSRNOP00000094248"; protein_version "2"; tag "Ensembl_canonical";
1	ENSEMBL114_rn	exon	127386349	127386686	0.0663646615136959	+	.	gene_id "ENSRNOG00000016327"; transcript_id "ENSRNOG00000016327_tx_5"; exon_id "1_127386349_127386686_+"; exonnum "3"; txlen "1798";
1	ensembl	exon	127386349	127386689	0	+	.	gene_id "ENSRNOG00000016327"; gene_version "8"; transcript_id "ENSRNOT00000021884"; transcript_version "8"; exon_number "2"; gene_name "Mcee"; gene_source "ensembl"; gene_biotype "protein_coding"; transcript_name "Mcee-201"; transcript_source "ensembl"; transcript_biotype "protein_coding"; exon_id "ENSRNOE00000635950"; exon_version "1";
1	ensembl	CDS	127386349	127386689	0	+	2	gene_id "ENSRNOG00000016327"; gene_version "8"; transcript_id "ENSRNOT00000021884"; transcript_version "8"; exon_number "2"; gene_name "Mcee"; gene_source "ensembl"; gene_biotype "protein_coding"; transcript_name "Mcee-201"; transcript_source "ensembl"; transcript_biotype "protein_coding"; protein_id "ENSRNOP00000021884"; protein_version "7";
1	ensembl	CDS	127398569	127398685	0	+	0	gene_id "ENSRNOG00000016327"; gene_version "8"; transcript_id "ENSRNOT00000116662"; transcript_version "2"; exon_number "4"; gene_name "Mcee"; gene_source "ensembl"; gene_biotype "protein_coding"; transcript_name "Mcee-203"; transcript_source "ensembl"; transcript_biotype "protein_coding"; protein_id "ENSRNOP00000085509"; protein_version "2";
1	ensembl	exon	127398569	127398723	0	+	.	gene_id "ENSRNOG00000016327"; gene_version "8"; transcript_id "ENSRNOT00000116662"; transcript_version "2"; exon_number "4"; gene_name "Mcee"; gene_source "ensembl"; gene_biotype "protein_coding"; transcript_name "Mcee-203"; transcript_source "ensembl"; transcript_biotype "protein_coding"; exon_id "ENSRNOE00000616803"; exon_version "1";
1	ENSEMBL114_rn	exon	127398569	127398723	0.0663646615136959	+	.	gene_id "ENSRNOG00000016327"; transcript_id "ENSRNOG00000016327_tx_5"; exon_id "1_127398569_127398723_+"; exonnum "4"; txlen "1798";
1	ensembl	stop_codon	127398686	127398688	0	+	0	gene_id "ENSRNOG00000016327"; gene_version "8"; transcript_id "ENSRNOT00000116662"; transcript_version "2"; exon_number "4"; gene_name "Mcee"; gene_source "ensembl"; gene_biotype "protein_coding"; transcript_name "Mcee-203"; transcript_source "ensembl"; transcript_biotype "protein_coding";
1	ensembl	three_prime_utr	127398689	127398723	0	+	.	gene_id "ENSRNOG00000016327"; gene_version "8"; transcript_id "ENSRNOT00000116662"; transcript_version "2"; gene_name "Mcee"; gene_source "ensembl"; gene_biotype "protein_coding"; transcript_name "Mcee-203"; transcript_source "ensembl"; transcript_biotype "protein_coding";
1	ensembl	CDS	127399268	127399326	0	+	2	gene_id "ENSRNOG00000016327"; gene_version "8"; transcript_id "ENSRNOT00000166776"; transcript_version "1"; exon_number "2"; gene_name "Mcee"; gene_source "ensembl"; gene_biotype "protein_coding"; transcript_name "Mcee-204"; transcript_source "ensembl"; transcript_biotype "protein_coding"; protein_id "ENSRNOP00000104783"; protein_version "1";
1	ensembl	CDS	127399268	127399417	0	+	0	gene_id "ENSRNOG00000016327"; gene_version "8"; transcript_id "ENSRNOT00000021884"; transcript_version "8"; exon_number "3"; gene_name "Mcee"; gene_source "ensembl"; gene_biotype "protein_coding"; transcript_name "Mcee-201"; transcript_source "ensembl"; transcript_biotype "protein_coding"; protein_id "ENSRNOP00000021884"; protein_version "7";
1	ensembl	CDS	127399268	127399417	0	+	0	gene_id "ENSRNOG00000016327"; gene_version "8"; transcript_id "ENSRNOT00000098605"; transcript_version "2"; exon_number "4"; gene_name "Mcee"; gene_source "ensembl"; gene_biotype "protein_coding"; transcript_name "Mcee-202"; transcript_source "ensembl"; transcript_biotype "protein_coding"; protein_id "ENSRNOP00000094248"; protein_version "2"; tag "Ensembl_canonical";
1	ensembl	exon	127399268	127399420	0	+	.	gene_id "ENSRNOG00000016327"; gene_version "8"; transcript_id "ENSRNOT00000021884"; transcript_version "8"; exon_number "3"; gene_name "Mcee"; gene_source "ensembl"; gene_biotype "protein_coding"; transcript_name "Mcee-201"; transcript_source "ensembl"; transcript_biotype "protein_coding"; exon_id "ENSRNOE00000635055"; exon_version "2";
1	ensembl	exon	127399268	127400330	0	+	.	gene_id "ENSRNOG00000016327"; gene_version "8"; transcript_id "ENSRNOT00000166776"; transcript_version "1"; exon_number "2"; gene_name "Mcee"; gene_source "ensembl"; gene_biotype "protein_coding"; transcript_name "Mcee-204"; transcript_source "ensembl"; transcript_biotype "protein_coding"; exon_id "ENSRNOE00000624311"; exon_version "2";
1	ENSEMBL114_rn	exon	127399268	127400330	0.0663646615136959	+	.	gene_id "ENSRNOG00000016327"; transcript_id "ENSRNOG00000016327_tx_5"; exon_id "1_127399268_127400330_+"; exonnum "5"; txlen "1798";
1	ensembl	exon	127399268	127400367	0	+	.	gene_id "ENSRNOG00000016327"; gene_version "8"; transcript_id "ENSRNOT00000098605"; transcript_version "2"; exon_number "4"; gene_name "Mcee"; gene_source "ensembl"; gene_biotype "protein_coding"; transcript_name "Mcee-202"; transcript_source "ensembl"; transcript_biotype "protein_coding"; exon_id "ENSRNOE00000780068"; exon_version "1"; tag "Ensembl_canonical";
1	ensembl	stop_codon	127399327	127399329	0	+	0	gene_id "ENSRNOG00000016327"; gene_version "8"; transcript_id "ENSRNOT00000166776"; transcript_version "1"; exon_number "2"; gene_name "Mcee"; gene_source "ensembl"; gene_biotype "protein_coding"; transcript_name "Mcee-204"; transcript_source "ensembl"; transcript_biotype "protein_coding";
1	ensembl	three_prime_utr	127399330	127400330	0	+	.	gene_id "ENSRNOG00000016327"; gene_version "8"; transcript_id "ENSRNOT00000166776"; transcript_version "1"; gene_name "Mcee"; gene_source "ensembl"; gene_biotype "protein_coding"; transcript_name "Mcee-204"; transcript_source "ensembl"; transcript_biotype "protein_coding";
1	ensembl	stop_codon	127399418	127399420	0	+	0	gene_id "ENSRNOG00000016327"; gene_version "8"; transcript_id "ENSRNOT00000021884"; transcript_version "8"; exon_number "3"; gene_name "Mcee"; gene_source "ensembl"; gene_biotype "protein_coding"; transcript_name "Mcee-201"; transcript_source "ensembl"; transcript_biotype "protein_coding";
1	ensembl	stop_codon	127399418	127399420	0	+	0	gene_id "ENSRNOG00000016327"; gene_version "8"; transcript_id "ENSRNOT00000098605"; transcript_version "2"; exon_number "4"; gene_name "Mcee"; gene_source "ensembl"; gene_biotype "protein_coding"; transcript_name "Mcee-202"; transcript_source "ensembl"; transcript_biotype "protein_coding"; tag "Ensembl_canonical";
1	ensembl	three_prime_utr	127399421	127400367	0	+	.	gene_id "ENSRNOG00000016327"; gene_version "8"; transcript_id "ENSRNOT00000098605"; transcript_version "2"; gene_name "Mcee"; gene_source "ensembl"; gene_biotype "protein_coding"; transcript_name "Mcee-202"; transcript_source "ensembl"; transcript_biotype "protein_coding"; tag "Ensembl_canonical";
1	ensembl	exon	127465009	127465207	0	+	.	gene_id "ENSRNOG00000016358"; gene_version "8"; transcript_id "ENSRNOT00000022049"; transcript_version "8"; exon_number "1"; gene_name "Apba2"; gene_source "ensembl"; gene_biotype "protein_coding"; transcript_name "Apba2-201"; transcript_source "ensembl"; transcript_biotype "protein_coding"; exon_id "ENSRNOE00000769248"; exon_version "1"; tag "Ensembl_canonical";
1	ensembl	five_prime_utr	127465009	127465207	0	+	.	gene_id "ENSRNOG00000016358"; gene_version "8"; transcript_id "ENSRNOT00000022049"; transcript_version "8"; gene_name "Apba2"; gene_source "ensembl"; gene_biotype "protein_coding"; transcript_name "Apba2-201"; transcript_source "ensembl"; transcript_biotype "protein_coding"; tag "Ensembl_canonical";
1	ensembl	gene	127465009	127698117	0	+	.	gene_id "ENSRNOG00000016358"; gene_version "8"; gene_name "Apba2"; gene_source "ensembl"; gene_biotype "protein_coding";
1	ensembl	transcript	127465009	127698117	0	+	.	gene_id "ENSRNOG00000016358"; gene_version "8"; transcript_id "ENSRNOT00000022049"; transcript_version "8"; gene_name "Apba2"; gene_source "ensembl"; gene_biotype "protein_coding"; transcript_name "Apba2-201"; transcript_source "ensembl"; transcript_biotype "protein_coding"; tag "Ensembl_canonical";
1	sraer114_es	exon	127465529	127465642	240.053452919493	+	.	gene_id "ENSRNOG00000016358"; transcript_id "ENSRNOG00000016358_tx_1"; exon_id "1_127465529_127465642_+"; exonnum "1"; txlen "3264";
1	sraer114_es	exon	127465529	127465642	123.378376461387	+	.	gene_id "ENSRNOG00000016358"; transcript_id "ENSRNOG00000016358_tx_3"; exon_id "1_127465529_127465642_+"; exonnum "1"; txlen "3228";
1	ensembl	exon	127513878	127513902	0	+	.	gene_id "ENSRNOG00000016358"; gene_version "8"; transcript_id "ENSRNOT00000107834"; transcript_version "2"; exon_number "1"; gene_name "Apba2"; gene_source "ensembl"; gene_biotype "protein_coding"; transcript_name "Apba2-202"; transcript_source "ensembl"; transcript_biotype "protein_coding"; exon_id "ENSRNOE00000731921"; exon_version "1";
1	ensembl	five_prime_utr	127513878	127513902	0	+	.	gene_id "ENSRNOG00000016358"; gene_version "8"; transcript_id "ENSRNOT00000107834"; transcript_version "2"; gene_name "Apba2"; gene_source "ensembl"; gene_biotype "protein_coding"; transcript_name "Apba2-202"; transcript_source "ensembl"; transcript_biotype "protein_coding";
1	ensembl	transcript	127513878	127697413	0	+	.	gene_id "ENSRNOG00000016358"; gene_version "8"; transcript_id "ENSRNOT00000107834"; transcript_version "2"; gene_name "Apba2"; gene_source "ensembl"; gene_biotype "protein_coding"; transcript_name "Apba2-202"; transcript_source "ensembl"; transcript_biotype "protein_coding";
1	ensembl	exon	127514503	127514617	0	+	.	gene_id "ENSRNOG00000016358"; gene_version "8"; transcript_id "ENSRNOT00000107834"; transcript_version "2"; exon_number "2"; gene_name "Apba2"; gene_source "ensembl"; gene_biotype "protein_coding"; transcript_name "Apba2-202"; transcript_source "ensembl"; transcript_biotype "protein_coding"; exon_id "ENSRNOE00000155874"; exon_version "5";
1	ensembl	five_prime_utr	127514503	127514617	0	+	.	gene_id "ENSRNOG00000016358"; gene_version "8"; transcript_id "ENSRNOT00000107834"; transcript_version "2"; gene_name "Apba2"; gene_source "ensembl"; gene_biotype "protein_coding"; transcript_name "Apba2-202"; transcript_source "ensembl"; transcript_biotype "protein_coding";
1	ensembl	exon	127514503	127514617	0	+	.	gene_id "ENSRNOG00000016358"; gene_version "8"; transcript_id "ENSRNOT00000022049"; transcript_version "8"; exon_number "2"; gene_name "Apba2"; gene_source "ensembl"; gene_biotype "protein_coding"; transcript_name "Apba2-201"; transcript_source "ensembl"; transcript_biotype "protein_coding"; exon_id "ENSRNOE00000155874"; exon_version "5"; tag "Ensembl_canonical";
1	ensembl	five_prime_utr	127514503	127514617	0	+	.	gene_id "ENSRNOG00000016358"; gene_version "8"; transcript_id "ENSRNOT00000022049"; transcript_version "8"; gene_name "Apba2"; gene_source "ensembl"; gene_biotype "protein_coding"; transcript_name "Apba2-201"; transcript_source "ensembl"; transcript_biotype "protein_coding"; tag "Ensembl_canonical";
1	ENSEMBL114_rn	exon	127514503	127514617	240.053452919493	+	.	gene_id "ENSRNOG00000016358"; transcript_id "ENSRNOG00000016358_tx_1"; exon_id "1_127514503_127514617_+"; exonnum "2"; txlen "3264";
1	ENSEMBL114_rn	exon	127514503	127514617	123.378376461387	+	.	gene_id "ENSRNOG00000016358"; transcript_id "ENSRNOG00000016358_tx_3"; exon_id "1_127514503_127514617_+"; exonnum "2"; txlen "3228";
1	ensembl	exon	127579354	127579407	0	+	.	gene_id "ENSRNOG00000016358"; gene_version "8"; transcript_id "ENSRNOT00000107834"; transcript_version "2"; exon_number "3"; gene_name "Apba2"; gene_source "ensembl"; gene_biotype "protein_coding"; transcript_name "Apba2-202"; transcript_source "ensembl"; transcript_biotype "protein_coding"; exon_id "ENSRNOE00000155933"; exon_version "1";
1	ensembl	five_prime_utr	127579354	127579407	0	+	.	gene_id "ENSRNOG00000016358"; gene_version "8"; transcript_id "ENSRNOT00000107834"; transcript_version "2"; gene_name "Apba2"; gene_source "ensembl"; gene_biotype "protein_coding"; transcript_name "Apba2-202"; transcript_source "ensembl"; transcript_biotype "protein_coding";
1	ensembl	exon	127579354	127579407	0	+	.	gene_id "ENSRNOG00000016358"; gene_version "8"; transcript_id "ENSRNOT00000022049"; transcript_version "8"; exon_number "3"; gene_name "Apba2"; gene_source "ensembl"; gene_biotype "protein_coding"; transcript_name "Apba2-201"; transcript_source "ensembl"; transcript_biotype "protein_coding"; exon_id "ENSRNOE00000155933"; exon_version "1"; tag "Ensembl_canonical";
1	ensembl	five_prime_utr	127579354	127579407	0	+	.	gene_id "ENSRNOG00000016358"; gene_version "8"; transcript_id "ENSRNOT00000022049"; transcript_version "8"; gene_name "Apba2"; gene_source "ensembl"; gene_biotype "protein_coding"; transcript_name "Apba2-201"; transcript_source "ensembl"; transcript_biotype "protein_coding"; tag "Ensembl_canonical";
1	ENSEMBL114_rn	exon	127579354	127579407	240.053452919493	+	.	gene_id "ENSRNOG00000016358"; transcript_id "ENSRNOG00000016358_tx_1"; exon_id "1_127579354_127579407_+"; exonnum "3"; txlen "3264";
1	ENSEMBL114_rn	exon	127579354	127579407	123.378376461387	+	.	gene_id "ENSRNOG00000016358"; transcript_id "ENSRNOG00000016358_tx_3"; exon_id "1_127579354_127579407_+"; exonnum "3"; txlen "3228";
1	ensembl	five_prime_utr	127640212	127640251	0	+	.	gene_id "ENSRNOG00000016358"; gene_version "8"; transcript_id "ENSRNOT00000107834"; transcript_version "2"; gene_name "Apba2"; gene_source "ensembl"; gene_biotype "protein_coding"; transcript_name "Apba2-202"; transcript_source "ensembl"; transcript_biotype "protein_coding";
1	ensembl	five_prime_utr	127640212	127640251	0	+	.	gene_id "ENSRNOG00000016358"; gene_version "8"; transcript_id "ENSRNOT00000022049"; transcript_version "8"; gene_name "Apba2"; gene_source "ensembl"; gene_biotype "protein_coding"; transcript_name "Apba2-201"; transcript_source "ensembl"; transcript_biotype "protein_coding"; tag "Ensembl_canonical";
1	ensembl	exon	127640212	127641205	0	+	.	gene_id "ENSRNOG00000016358"; gene_version "8"; transcript_id "ENSRNOT00000107834"; transcript_version "2"; exon_number "4"; gene_name "Apba2"; gene_source "ensembl"; gene_biotype "protein_coding"; transcript_name "Apba2-202"; transcript_source "ensembl"; transcript_biotype "protein_coding"; exon_id "ENSRNOE00000155974"; exon_version "1";
1	ensembl	exon	127640212	127641205	0	+	.	gene_id "ENSRNOG00000016358"; gene_version "8"; transcript_id "ENSRNOT00000022049"; transcript_version "8"; exon_number "4"; gene_name "Apba2"; gene_source "ensembl"; gene_biotype "protein_coding"; transcript_name "Apba2-201"; transcript_source "ensembl"; transcript_biotype "protein_coding"; exon_id "ENSRNOE00000155974"; exon_version "1"; tag "Ensembl_canonical";
1	ENSEMBL114_rn	exon	127640212	127641205	240.053452919493	+	.	gene_id "ENSRNOG00000016358"; transcript_id "ENSRNOG00000016358_tx_1"; exon_id "1_127640212_127641205_+"; exonnum "4"; txlen "3264";
1	ENSEMBL114_rn	exon	127640212	127641205	123.378376461387	+	.	gene_id "ENSRNOG00000016358"; transcript_id "ENSRNOG00000016358_tx_3"; exon_id "1_127640212_127641205_+"; exonnum "4"; txlen "3228";
1	ensembl	start_codon	127640252	127640254	0	+	0	gene_id "ENSRNOG00000016358"; gene_version "8"; transcript_id "ENSRNOT00000107834"; transcript_version "2"; exon_number "4"; gene_name "Apba2"; gene_source "ensembl"; gene_biotype "protein_coding"; transcript_name "Apba2-202"; transcript_source "ensembl"; transcript_biotype "protein_coding";
1	ensembl	start_codon	127640252	127640254	0	+	0	gene_id "ENSRNOG00000016358"; gene_version "8"; transcript_id "ENSRNOT00000022049"; transcript_version "8"; exon_number "4"; gene_name "Apba2"; gene_source "ensembl"; gene_biotype "protein_coding"; transcript_name "Apba2-201"; transcript_source "ensembl"; transcript_biotype "protein_coding"; tag "Ensembl_canonical";
1	ensembl	CDS	127640252	127641205	0	+	0	gene_id "ENSRNOG00000016358"; gene_version "8"; transcript_id "ENSRNOT00000107834"; transcript_version "2"; exon_number "4"; gene_name "Apba2"; gene_source "ensembl"; gene_biotype "protein_coding"; transcript_name "Apba2-202"; transcript_source "ensembl"; transcript_biotype "protein_coding"; protein_id "ENSRNOP00000093806"; protein_version "1";
1	ensembl	CDS	127640252	127641205	0	+	0	gene_id "ENSRNOG00000016358"; gene_version "8"; transcript_id "ENSRNOT00000022049"; transcript_version "8"; exon_number "4"; gene_name "Apba2"; gene_source "ensembl"; gene_biotype "protein_coding"; transcript_name "Apba2-201"; transcript_source "ensembl"; transcript_biotype "protein_coding"; protein_id "ENSRNOP00000022049"; protein_version "5"; tag "Ensembl_canonical";
1	ensembl	exon	127659381	127659461	0	+	.	gene_id "ENSRNOG00000016358"; gene_version "8"; transcript_id "ENSRNOT00000107834"; transcript_version "2"; exon_number "5"; gene_name "Apba2"; gene_source "ensembl"; gene_biotype "protein_coding"; transcript_name "Apba2-202"; transcript_source "ensembl"; transcript_biotype "protein_coding"; exon_id "ENSRNOE00000156664"; exon_version "1";
1	ensembl	CDS	127659381	127659461	0	+	0	gene_id "ENSRNOG00000016358"; gene_version "8"; transcript_id "ENSRNOT00000107834"; transcript_version "2"; exon_number "5"; gene_name "Apba2"; gene_source "ensembl"; gene_biotype "protein_coding"; transcript_name "Apba2-202"; transcript_source "ensembl"; transcript_biotype "protein_coding"; protein_id "ENSRNOP00000093806"; protein_version "1";
1	ensembl	exon	127659381	127659461	0	+	.	gene_id "ENSRNOG00000016358"; gene_version "8"; transcript_id "ENSRNOT00000022049"; transcript_version "8"; exon_number "5"; gene_name "Apba2"; gene_source "ensembl"; gene_biotype "protein_coding"; transcript_name "Apba2-201"; transcript_source "ensembl"; transcript_biotype "protein_coding"; exon_id "ENSRNOE00000156664"; exon_version "1"; tag "Ensembl_canonical";
1	ensembl	CDS	127659381	127659461	0	+	0	gene_id "ENSRNOG00000016358"; gene_version "8"; transcript_id "ENSRNOT00000022049"; transcript_version "8"; exon_number "5"; gene_name "Apba2"; gene_source "ensembl"; gene_biotype "protein_coding"; transcript_name "Apba2-201"; transcript_source "ensembl"; transcript_biotype "protein_coding"; protein_id "ENSRNOP00000022049"; protein_version "5"; tag "Ensembl_canonical";
1	ENSEMBL114_rn	exon	127659381	127659461	240.053452919493	+	.	gene_id "ENSRNOG00000016358"; transcript_id "ENSRNOG00000016358_tx_1"; exon_id "1_127659381_127659461_+"; exonnum "5"; txlen "3264";
1	ENSEMBL114_rn	exon	127659381	127659461	123.378376461387	+	.	gene_id "ENSRNOG00000016358"; transcript_id "ENSRNOG00000016358_tx_3"; exon_id "1_127659381_127659461_+"; exonnum "5"; txlen "3228";
1	ensembl	exon	127660433	127660469	0	+	.	gene_id "ENSRNOG00000016358"; gene_version "8"; transcript_id "ENSRNOT00000107834"; transcript_version "2"; exon_number "6"; gene_name "Apba2"; gene_source "ensembl"; gene_biotype "protein_coding"; transcript_name "Apba2-202"; transcript_source "ensembl"; transcript_biotype "protein_coding"; exon_id "ENSRNOE00000156743"; exon_version "1";
1	ensembl	CDS	127660433	127660469	0	+	0	gene_id "ENSRNOG00000016358"; gene_version "8"; transcript_id "ENSRNOT00000107834"; transcript_version "2"; exon_number "6"; gene_name "Apba2"; gene_source "ensembl"; gene_biotype "protein_coding"; transcript_name "Apba2-202"; transcript_source "ensembl"; transcript_biotype "protein_coding"; protein_id "ENSRNOP00000093806"; protein_version "1";
1	ensembl	exon	127660433	127660469	0	+	.	gene_id "ENSRNOG00000016358"; gene_version "8"; transcript_id "ENSRNOT00000022049"; transcript_version "8"; exon_number "6"; gene_name "Apba2"; gene_source "ensembl"; gene_biotype "protein_coding"; transcript_name "Apba2-201"; transcript_source "ensembl"; transcript_biotype "protein_coding"; exon_id "ENSRNOE00000156743"; exon_version "1"; tag "Ensembl_canonical";
1	ensembl	CDS	127660433	127660469	0	+	0	gene_id "ENSRNOG00000016358"; gene_version "8"; transcript_id "ENSRNOT00000022049"; transcript_version "8"; exon_number "6"; gene_name "Apba2"; gene_source "ensembl"; gene_biotype "protein_coding"; transcript_name "Apba2-201"; transcript_source "ensembl"; transcript_biotype "protein_coding"; protein_id "ENSRNOP00000022049"; protein_version "5"; tag "Ensembl_canonical";
1	ENSEMBL114_rn	exon	127660433	127660469	240.053452919493	+	.	gene_id "ENSRNOG00000016358"; transcript_id "ENSRNOG00000016358_tx_1"; exon_id "1_127660433_127660469_+"; exonnum "6"; txlen "3264";
1	ENSEMBL114_rn	exon	127660433	127660469	123.378376461387	+	.	gene_id "ENSRNOG00000016358"; transcript_id "ENSRNOG00000016358_tx_3"; exon_id "1_127660433_127660469_+"; exonnum "6"; txlen "3228";
1	ensembl	exon	127678640	127678785	0	+	.	gene_id "ENSRNOG00000016358"; gene_version "8"; transcript_id "ENSRNOT00000107834"; transcript_version "2"; exon_number "7"; gene_name "Apba2"; gene_source "ensembl"; gene_biotype "protein_coding"; transcript_name "Apba2-202"; transcript_source "ensembl"; transcript_biotype "protein_coding"; exon_id "ENSRNOE00000502839"; exon_version "1";
1	ensembl	CDS	127678640	127678785	0	+	2	gene_id "ENSRNOG00000016358"; gene_version "8"; transcript_id "ENSRNOT00000107834"; transcript_version "2"; exon_number "7"; gene_name "Apba2"; gene_source "ensembl"; gene_biotype "protein_coding"; transcript_name "Apba2-202"; transcript_source "ensembl"; transcript_biotype "protein_coding"; protein_id "ENSRNOP00000093806"; protein_version "1";
1	ensembl	exon	127678640	127678785	0	+	.	gene_id "ENSRNOG00000016358"; gene_version "8"; transcript_id "ENSRNOT00000022049"; transcript_version "8"; exon_number "7"; gene_name "Apba2"; gene_source "ensembl"; gene_biotype "protein_coding"; transcript_name "Apba2-201"; transcript_source "ensembl"; transcript_biotype "protein_coding"; exon_id "ENSRNOE00000502839"; exon_version "1"; tag "Ensembl_canonical";
1	ensembl	CDS	127678640	127678785	0	+	2	gene_id "ENSRNOG00000016358"; gene_version "8"; transcript_id "ENSRNOT00000022049"; transcript_version "8"; exon_number "7"; gene_name "Apba2"; gene_source "ensembl"; gene_biotype "protein_coding"; transcript_name "Apba2-201"; transcript_source "ensembl"; transcript_biotype "protein_coding"; protein_id "ENSRNOP00000022049"; protein_version "5"; tag "Ensembl_canonical";
1	ENSEMBL114_rn	exon	127678640	127678785	240.053452919493	+	.	gene_id "ENSRNOG00000016358"; transcript_id "ENSRNOG00000016358_tx_1"; exon_id "1_127678640_127678785_+"; exonnum "7"; txlen "3264";
1	ENSEMBL114_rn	exon	127678640	127678785	123.378376461387	+	.	gene_id "ENSRNOG00000016358"; transcript_id "ENSRNOG00000016358_tx_3"; exon_id "1_127678640_127678785_+"; exonnum "7"; txlen "3228";
1	ensembl	exon	127679682	127679717	0	+	.	gene_id "ENSRNOG00000016358"; gene_version "8"; transcript_id "ENSRNOT00000022049"; transcript_version "8"; exon_number "8"; gene_name "Apba2"; gene_source "ensembl"; gene_biotype "protein_coding"; transcript_name "Apba2-201"; transcript_source "ensembl"; transcript_biotype "protein_coding"; exon_id "ENSRNOE00000156827"; exon_version "1"; tag "Ensembl_canonical";
1	ensembl	CDS	127679682	127679717	0	+	0	gene_id "ENSRNOG00000016358"; gene_version "8"; transcript_id "ENSRNOT00000022049"; transcript_version "8"; exon_number "8"; gene_name "Apba2"; gene_source "ensembl"; gene_biotype "protein_coding"; transcript_name "Apba2-201"; transcript_source "ensembl"; transcript_biotype "protein_coding"; protein_id "ENSRNOP00000022049"; protein_version "5"; tag "Ensembl_canonical";
1	ENSEMBL114_rn	exon	127679682	127679717	240.053452919493	+	.	gene_id "ENSRNOG00000016358"; transcript_id "ENSRNOG00000016358_tx_1"; exon_id "1_127679682_127679717_+"; exonnum "8"; txlen "3264";
1	ensembl	exon	127681647	127681733	0	+	.	gene_id "ENSRNOG00000016358"; gene_version "8"; transcript_id "ENSRNOT00000107834"; transcript_version "2"; exon_number "8"; gene_name "Apba2"; gene_source "ensembl"; gene_biotype "protein_coding"; transcript_name "Apba2-202"; transcript_source "ensembl"; transcript_biotype "protein_coding"; exon_id "ENSRNOE00000221944"; exon_version "1";
1	ensembl	CDS	127681647	127681733	0	+	0	gene_id "ENSRNOG00000016358"; gene_version "8"; transcript_id "ENSRNOT00000107834"; transcript_version "2"; exon_number "8"; gene_name "Apba2"; gene_source "ensembl"; gene_biotype "protein_coding"; transcript_name "Apba2-202"; transcript_source "ensembl"; transcript_biotype "protein_coding"; protein_id "ENSRNOP00000093806"; protein_version "1";
1	ensembl	exon	127681647	127681733	0	+	.	gene_id "ENSRNOG00000016358"; gene_version "8"; transcript_id "ENSRNOT00000022049"; transcript_version "8"; exon_number "9"; gene_name "Apba2"; gene_source "ensembl"; gene_biotype "protein_coding"; transcript_name "Apba2-201"; transcript_source "ensembl"; transcript_biotype "protein_coding"; exon_id "ENSRNOE00000221944"; exon_version "1"; tag "Ensembl_canonical";
1	ensembl	CDS	127681647	127681733	0	+	0	gene_id "ENSRNOG00000016358"; gene_version "8"; transcript_id "ENSRNOT00000022049"; transcript_version "8"; exon_number "9"; gene_name "Apba2"; gene_source "ensembl"; gene_biotype "protein_coding"; transcript_name "Apba2-201"; transcript_source "ensembl"; transcript_biotype "protein_coding"; protein_id "ENSRNOP00000022049"; protein_version "5"; tag "Ensembl_canonical";
1	ENSEMBL114_rn	exon	127681647	127681733	240.053452919493	+	.	gene_id "ENSRNOG00000016358"; transcript_id "ENSRNOG00000016358_tx_1"; exon_id "1_127681647_127681733_+"; exonnum "9"; txlen "3264";
1	ENSEMBL114_rn	exon	127681647	127681733	123.378376461387	+	.	gene_id "ENSRNOG00000016358"; transcript_id "ENSRNOG00000016358_tx_3"; exon_id "1_127681647_127681733_+"; exonnum "8"; txlen "3228";
1	ensembl	exon	127683646	127683831	0	+	.	gene_id "ENSRNOG00000016358"; gene_version "8"; transcript_id "ENSRNOT00000107834"; transcript_version "2"; exon_number "9"; gene_name "Apba2"; gene_source "ensembl"; gene_biotype "protein_coding"; transcript_name "Apba2-202"; transcript_source "ensembl"; transcript_biotype "protein_coding"; exon_id "ENSRNOE00000221936"; exon_version "1";
1	ensembl	CDS	127683646	127683831	0	+	0	gene_id "ENSRNOG00000016358"; gene_version "8"; transcript_id "ENSRNOT00000107834"; transcript_version "2"; exon_number "9"; gene_name "Apba2"; gene_source "ensembl"; gene_biotype "protein_coding"; transcript_name "Apba2-202"; transcript_source "ensembl"; transcript_biotype "protein_coding"; protein_id "ENSRNOP00000093806"; protein_version "1";
1	ensembl	exon	127683646	127683831	0	+	.	gene_id "ENSRNOG00000016358"; gene_version "8"; transcript_id "ENSRNOT00000022049"; transcript_version "8"; exon_number "10"; gene_name "Apba2"; gene_source "ensembl"; gene_biotype "protein_coding"; transcript_name "Apba2-201"; transcript_source "ensembl"; transcript_biotype "protein_coding"; exon_id "ENSRNOE00000221936"; exon_version "1"; tag "Ensembl_canonical";
1	ensembl	CDS	127683646	127683831	0	+	0	gene_id "ENSRNOG00000016358"; gene_version "8"; transcript_id "ENSRNOT00000022049"; transcript_version "8"; exon_number "10"; gene_name "Apba2"; gene_source "ensembl"; gene_biotype "protein_coding"; transcript_name "Apba2-201"; transcript_source "ensembl"; transcript_biotype "protein_coding"; protein_id "ENSRNOP00000022049"; protein_version "5"; tag "Ensembl_canonical";
1	ENSEMBL114_rn	exon	127683646	127683831	240.053452919493	+	.	gene_id "ENSRNOG00000016358"; transcript_id "ENSRNOG00000016358_tx_1"; exon_id "1_127683646_127683831_+"; exonnum "10"; txlen "3264";
1	ENSEMBL114_rn	exon	127683646	127683831	123.378376461387	+	.	gene_id "ENSRNOG00000016358"; transcript_id "ENSRNOG00000016358_tx_3"; exon_id "1_127683646_127683831_+"; exonnum "9"; txlen "3228";
1	ensembl	exon	127687175	127687354	0	+	.	gene_id "ENSRNOG00000016358"; gene_version "8"; transcript_id "ENSRNOT00000107834"; transcript_version "2"; exon_number "10"; gene_name "Apba2"; gene_source "ensembl"; gene_biotype "protein_coding"; transcript_name "Apba2-202"; transcript_source "ensembl"; transcript_biotype "protein_coding"; exon_id "ENSRNOE00000221925"; exon_version "1";
1	ensembl	CDS	127687175	127687354	0	+	0	gene_id "ENSRNOG00000016358"; gene_version "8"; transcript_id "ENSRNOT00000107834"; transcript_version "2"; exon_number "10"; gene_name "Apba2"; gene_source "ensembl"; gene_biotype "protein_coding"; transcript_name "Apba2-202"; transcript_source "ensembl"; transcript_biotype "protein_coding"; protein_id "ENSRNOP00000093806"; protein_version "1";
1	ensembl	exon	127687175	127687354	0	+	.	gene_id "ENSRNOG00000016358"; gene_version "8"; transcript_id "ENSRNOT00000022049"; transcript_version "8"; exon_number "11"; gene_name "Apba2"; gene_source "ensembl"; gene_biotype "protein_coding"; transcript_name "Apba2-201"; transcript_source "ensembl"; transcript_biotype "protein_coding"; exon_id "ENSRNOE00000221925"; exon_version "1"; tag "Ensembl_canonical";
1	ensembl	CDS	127687175	127687354	0	+	0	gene_id "ENSRNOG00000016358"; gene_version "8"; transcript_id "ENSRNOT00000022049"; transcript_version "8"; exon_number "11"; gene_name "Apba2"; gene_source "ensembl"; gene_biotype "protein_coding"; transcript_name "Apba2-201"; transcript_source "ensembl"; transcript_biotype "protein_coding"; protein_id "ENSRNOP00000022049"; protein_version "5"; tag "Ensembl_canonical";
1	ENSEMBL114_rn	exon	127687175	127687354	240.053452919493	+	.	gene_id "ENSRNOG00000016358"; transcript_id "ENSRNOG00000016358_tx_1"; exon_id "1_127687175_127687354_+"; exonnum "11"; txlen "3264";
1	ENSEMBL114_rn	exon	127687175	127687354	123.378376461387	+	.	gene_id "ENSRNOG00000016358"; transcript_id "ENSRNOG00000016358_tx_3"; exon_id "1_127687175_127687354_+"; exonnum "10"; txlen "3228";
1	ensembl	exon	127688346	127688558	0	+	.	gene_id "ENSRNOG00000016358"; gene_version "8"; transcript_id "ENSRNOT00000107834"; transcript_version "2"; exon_number "11"; gene_name "Apba2"; gene_source "ensembl"; gene_biotype "protein_coding"; transcript_name "Apba2-202"; transcript_source "ensembl"; transcript_biotype "protein_coding"; exon_id "ENSRNOE00000221917"; exon_version "1";
1	ensembl	CDS	127688346	127688558	0	+	0	gene_id "ENSRNOG00000016358"; gene_version "8"; transcript_id "ENSRNOT00000107834"; transcript_version "2"; exon_number "11"; gene_name "Apba2"; gene_source "ensembl"; gene_biotype "protein_coding"; transcript_name "Apba2-202"; transcript_source "ensembl"; transcript_biotype "protein_coding"; protein_id "ENSRNOP00000093806"; protein_version "1";
1	ensembl	exon	127688346	127688558	0	+	.	gene_id "ENSRNOG00000016358"; gene_version "8"; transcript_id "ENSRNOT00000022049"; transcript_version "8"; exon_number "12"; gene_name "Apba2"; gene_source "ensembl"; gene_biotype "protein_coding"; transcript_name "Apba2-201"; transcript_source "ensembl"; transcript_biotype "protein_coding"; exon_id "ENSRNOE00000221917"; exon_version "1"; tag "Ensembl_canonical";
1	ensembl	CDS	127688346	127688558	0	+	0	gene_id "ENSRNOG00000016358"; gene_version "8"; transcript_id "ENSRNOT00000022049"; transcript_version "8"; exon_number "12"; gene_name "Apba2"; gene_source "ensembl"; gene_biotype "protein_coding"; transcript_name "Apba2-201"; transcript_source "ensembl"; transcript_biotype "protein_coding"; protein_id "ENSRNOP00000022049"; protein_version "5"; tag "Ensembl_canonical";
1	ENSEMBL114_rn	exon	127688346	127688558	240.053452919493	+	.	gene_id "ENSRNOG00000016358"; transcript_id "ENSRNOG00000016358_tx_1"; exon_id "1_127688346_127688558_+"; exonnum "12"; txlen "3264";
1	ENSEMBL114_rn	exon	127688346	127688558	123.378376461387	+	.	gene_id "ENSRNOG00000016358"; transcript_id "ENSRNOG00000016358_tx_3"; exon_id "1_127688346_127688558_+"; exonnum "11"; txlen "3228";
1	ensembl	exon	127689633	127689752	0	+	.	gene_id "ENSRNOG00000016358"; gene_version "8"; transcript_id "ENSRNOT00000107834"; transcript_version "2"; exon_number "12"; gene_name "Apba2"; gene_source "ensembl"; gene_biotype "protein_coding"; transcript_name "Apba2-202"; transcript_source "ensembl"; transcript_biotype "protein_coding"; exon_id "ENSRNOE00000221904"; exon_version "1";
1	ensembl	CDS	127689633	127689752	0	+	0	gene_id "ENSRNOG00000016358"; gene_version "8"; transcript_id "ENSRNOT00000107834"; transcript_version "2"; exon_number "12"; gene_name "Apba2"; gene_source "ensembl"; gene_biotype "protein_coding"; transcript_name "Apba2-202"; transcript_source "ensembl"; transcript_biotype "protein_coding"; protein_id "ENSRNOP00000093806"; protein_version "1";
1	ensembl	exon	127689633	127689752	0	+	.	gene_id "ENSRNOG00000016358"; gene_version "8"; transcript_id "ENSRNOT00000022049"; transcript_version "8"; exon_number "13"; gene_name "Apba2"; gene_source "ensembl"; gene_biotype "protein_coding"; transcript_name "Apba2-201"; transcript_source "ensembl"; transcript_biotype "protein_coding"; exon_id "ENSRNOE00000221904"; exon_version "1"; tag "Ensembl_canonical";
1	ensembl	CDS	127689633	127689752	0	+	0	gene_id "ENSRNOG00000016358"; gene_version "8"; transcript_id "ENSRNOT00000022049"; transcript_version "8"; exon_number "13"; gene_name "Apba2"; gene_source "ensembl"; gene_biotype "protein_coding"; transcript_name "Apba2-201"; transcript_source "ensembl"; transcript_biotype "protein_coding"; protein_id "ENSRNOP00000022049"; protein_version "5"; tag "Ensembl_canonical";
1	ENSEMBL114_rn	exon	127689633	127689752	240.053452919493	+	.	gene_id "ENSRNOG00000016358"; transcript_id "ENSRNOG00000016358_tx_1"; exon_id "1_127689633_127689752_+"; exonnum "13"; txlen "3264";
1	ENSEMBL114_rn	exon	127689633	127689752	123.378376461387	+	.	gene_id "ENSRNOG00000016358"; transcript_id "ENSRNOG00000016358_tx_3"; exon_id "1_127689633_127689752_+"; exonnum "12"; txlen "3228";
1	ensembl	exon	127694668	127694808	0	+	.	gene_id "ENSRNOG00000016358"; gene_version "8"; transcript_id "ENSRNOT00000107834"; transcript_version "2"; exon_number "13"; gene_name "Apba2"; gene_source "ensembl"; gene_biotype "protein_coding"; transcript_name "Apba2-202"; transcript_source "ensembl"; transcript_biotype "protein_coding"; exon_id "ENSRNOE00000490640"; exon_version "1";
1	ensembl	CDS	127694668	127694808	0	+	0	gene_id "ENSRNOG00000016358"; gene_version "8"; transcript_id "ENSRNOT00000107834"; transcript_version "2"; exon_number "13"; gene_name "Apba2"; gene_source "ensembl"; gene_biotype "protein_coding"; transcript_name "Apba2-202"; transcript_source "ensembl"; transcript_biotype "protein_coding"; protein_id "ENSRNOP00000093806"; protein_version "1";
1	ensembl	exon	127694668	127694808	0	+	.	gene_id "ENSRNOG00000016358"; gene_version "8"; transcript_id "ENSRNOT00000022049"; transcript_version "8"; exon_number "14"; gene_name "Apba2"; gene_source "ensembl"; gene_biotype "protein_coding"; transcript_name "Apba2-201"; transcript_source "ensembl"; transcript_biotype "protein_coding"; exon_id "ENSRNOE00000490640"; exon_version "1"; tag "Ensembl_canonical";
1	ensembl	CDS	127694668	127694808	0	+	0	gene_id "ENSRNOG00000016358"; gene_version "8"; transcript_id "ENSRNOT00000022049"; transcript_version "8"; exon_number "14"; gene_name "Apba2"; gene_source "ensembl"; gene_biotype "protein_coding"; transcript_name "Apba2-201"; transcript_source "ensembl"; transcript_biotype "protein_coding"; protein_id "ENSRNOP00000022049"; protein_version "5"; tag "Ensembl_canonical";
1	ENSEMBL114_rn	exon	127694668	127694808	240.053452919493	+	.	gene_id "ENSRNOG00000016358"; transcript_id "ENSRNOG00000016358_tx_1"; exon_id "1_127694668_127694808_+"; exonnum "14"; txlen "3264";
1	ENSEMBL114_rn	exon	127694668	127694808	123.378376461387	+	.	gene_id "ENSRNOG00000016358"; transcript_id "ENSRNOG00000016358_tx_3"; exon_id "1_127694668_127694808_+"; exonnum "13"; txlen "3228";
1	ensembl	CDS	127696654	127696722	0	+	0	gene_id "ENSRNOG00000016358"; gene_version "8"; transcript_id "ENSRNOT00000107834"; transcript_version "2"; exon_number "14"; gene_name "Apba2"; gene_source "ensembl"; gene_biotype "protein_coding"; transcript_name "Apba2-202"; transcript_source "ensembl"; transcript_biotype "protein_coding"; protein_id "ENSRNOP00000093806"; protein_version "1";
1	ensembl	CDS	127696654	127696722	0	+	0	gene_id "ENSRNOG00000016358"; gene_version "8"; transcript_id "ENSRNOT00000022049"; transcript_version "8"; exon_number "15"; gene_name "Apba2"; gene_source "ensembl"; gene_biotype "protein_coding"; transcript_name "Apba2-201"; transcript_source "ensembl"; transcript_biotype "protein_coding"; protein_id "ENSRNOP00000022049"; protein_version "5"; tag "Ensembl_canonical";
1	ensembl	exon	127696654	127697413	0	+	.	gene_id "ENSRNOG00000016358"; gene_version "8"; transcript_id "ENSRNOT00000107834"; transcript_version "2"; exon_number "14"; gene_name "Apba2"; gene_source "ensembl"; gene_biotype "protein_coding"; transcript_name "Apba2-202"; transcript_source "ensembl"; transcript_biotype "protein_coding"; exon_id "ENSRNOE00000611597"; exon_version "2";
1	ENSEMBL114_rn	exon	127696654	127697413	240.053452919493	+	.	gene_id "ENSRNOG00000016358"; transcript_id "ENSRNOG00000016358_tx_1"; exon_id "1_127696654_127697413_+"; exonnum "15"; txlen "3264";
1	ENSEMBL114_rn	exon	127696654	127697413	123.378376461387	+	.	gene_id "ENSRNOG00000016358"; transcript_id "ENSRNOG00000016358_tx_3"; exon_id "1_127696654_127697413_+"; exonnum "14"; txlen "3228";
1	ensembl	exon	127696654	127698117	0	+	.	gene_id "ENSRNOG00000016358"; gene_version "8"; transcript_id "ENSRNOT00000022049"; transcript_version "8"; exon_number "15"; gene_name "Apba2"; gene_source "ensembl"; gene_biotype "protein_coding"; transcript_name "Apba2-201"; transcript_source "ensembl"; transcript_biotype "protein_coding"; exon_id "ENSRNOE00000730662"; exon_version "1"; tag "Ensembl_canonical";
1	ensembl	stop_codon	127696723	127696725	0	+	0	gene_id "ENSRNOG00000016358"; gene_version "8"; transcript_id "ENSRNOT00000107834"; transcript_version "2"; exon_number "14"; gene_name "Apba2"; gene_source "ensembl"; gene_biotype "protein_coding"; transcript_name "Apba2-202"; transcript_source "ensembl"; transcript_biotype "protein_coding";
1	ensembl	stop_codon	127696723	127696725	0	+	0	gene_id "ENSRNOG00000016358"; gene_version "8"; transcript_id "ENSRNOT00000022049"; transcript_version "8"; exon_number "15"; gene_name "Apba2"; gene_source "ensembl"; gene_biotype "protein_coding"; transcript_name "Apba2-201"; transcript_source "ensembl"; transcript_biotype "protein_coding"; tag "Ensembl_canonical";
1	ensembl	three_prime_utr	127696726	127697413	0	+	.	gene_id "ENSRNOG00000016358"; gene_version "8"; transcript_id "ENSRNOT00000107834"; transcript_version "2"; gene_name "Apba2"; gene_source "ensembl"; gene_biotype "protein_coding"; transcript_name "Apba2-202"; transcript_source "ensembl"; transcript_biotype "protein_coding";
1	ensembl	three_prime_utr	127696726	127698117	0	+	.	gene_id "ENSRNOG00000016358"; gene_version "8"; transcript_id "ENSRNOT00000022049"; transcript_version "8"; gene_name "Apba2"; gene_source "ensembl"; gene_biotype "protein_coding"; transcript_name "Apba2-201"; transcript_source "ensembl"; transcript_biotype "protein_coding"; tag "Ensembl_canonical";
1	sraer114_es	exon	127753661	127753784	0.0366624880225169	+	.	gene_id "sraer114_gene_23927"; transcript_id "sraer114_gene_23927_tx_1"; exon_id "1_127753661_127753784_+"; exonnum "1"; txlen "887";
1	sraer114_ss	exon	127754694	127755456	0.0366624880225169	+	.	gene_id "sraer114_gene_23927"; transcript_id "sraer114_gene_23927_tx_1"; exon_id "1_127754694_127755456_+"; exonnum "2"; txlen "887";
1	sraer114_es	exon	127798235	127798317	0.234412867030569	+	.	gene_id "sraer114_gene_8335"; transcript_id "sraer114_gene_8335_tx_1"; exon_id "1_127798235_127798317_+"; exonnum "1"; txlen "1325";
1	sraer114_ss	exon	127801052	127802293	0.234412867030569	+	.	gene_id "sraer114_gene_8335"; transcript_id "sraer114_gene_8335_tx_1"; exon_id "1_127801052_127802293_+"; exonnum "2"; txlen "1325";
1	sraer114_es	exon	127863400	127863689	0.247225759182989	+	.	gene_id "sraer114_gene_20258"; transcript_id "sraer114_gene_20258_tx_1"; exon_id "1_127863400_127863689_+"; exonnum "1"; txlen "621";
1	sraer114_mid	exon	127867158	127867318	0.247225759182989	+	.	gene_id "sraer114_gene_20258"; transcript_id "sraer114_gene_20258_tx_1"; exon_id "1_127867158_127867318_+"; exonnum "2"; txlen "621";
1	sraer114_mid	exon	127871105	127871274	0.247225759182989	+	.	gene_id "sraer114_gene_20258"; transcript_id "sraer114_gene_20258_tx_1"; exon_id "1_127871105_127871274_+"; exonnum "3"; txlen "621";
1	sraer114_es	exon	127985315	127985345	0.0483540928778132	+	.	gene_id "sraer114_gene_6732"; transcript_id "sraer114_gene_6732_tx_2"; exon_id "1_127985315_127985345_+"; exonnum "1"; txlen "538";
1	sraer114_mid	exon	127986318	127986412	0.0483540928778132	+	.	gene_id "sraer114_gene_6732"; transcript_id "sraer114_gene_6732_tx_2"; exon_id "1_127986318_127986412_+"; exonnum "2"; txlen "538";
1	sraer114_mid	exon	127996968	127997023	0.0483540928778132	+	.	gene_id "sraer114_gene_6732"; transcript_id "sraer114_gene_6732_tx_2"; exon_id "1_127996968_127997023_+"; exonnum "3"; txlen "538";
1	sraer114_ss	exon	127997488	127997843	0.0483540928778132	+	.	gene_id "sraer114_gene_6732"; transcript_id "sraer114_gene_6732_tx_2"; exon_id "1_127997488_127997843_+"; exonnum "4"; txlen "538";
1	sraer114_es	exon	128061730	128062108	0.0146250810968226	+	.	gene_id "sraer114_gene_341"; transcript_id "sraer114_gene_341_tx_1"; exon_id "1_128061730_128062108_+"; exonnum "1"; txlen "716";
1	sraer114_es	exon	128061730	128062108	0.00531821130793547	+	.	gene_id "sraer114_gene_341"; transcript_id "sraer114_gene_341_tx_10"; exon_id "1_128061730_128062108_+"; exonnum "1"; txlen "758";
1	sraer114_es	exon	128061730	128062108	0.0129631400630927	+	.	gene_id "sraer114_gene_341"; transcript_id "sraer114_gene_341_tx_2"; exon_id "1_128061730_128062108_+"; exonnum "1"; txlen "657";
1	sraer114_es	exon	128061730	128062108	0.00997164620237902	+	.	gene_id "sraer114_gene_341"; transcript_id "sraer114_gene_341_tx_3"; exon_id "1_128061730_128062108_+"; exonnum "1"; txlen "906";
1	sraer114_es	exon	128061730	128062108	0.00997164620237902	+	.	gene_id "sraer114_gene_341"; transcript_id "sraer114_gene_341_tx_4"; exon_id "1_128061730_128062108_+"; exonnum "1"; txlen "829";
1	sraer114_es	exon	128061730	128062108	0.00963925799563305	+	.	gene_id "sraer114_gene_341"; transcript_id "sraer114_gene_341_tx_5"; exon_id "1_128061730_128062108_+"; exonnum "1"; txlen "1035";
1	sraer114_es	exon	128061730	128062108	0.00963925799563305	+	.	gene_id "sraer114_gene_341"; transcript_id "sraer114_gene_341_tx_6"; exon_id "1_128061730_128062108_+"; exonnum "1"; txlen "958";
1	sraer114_es	exon	128061730	128062108	0.00830970516864918	+	.	gene_id "sraer114_gene_341"; transcript_id "sraer114_gene_341_tx_7"; exon_id "1_128061730_128062108_+"; exonnum "1"; txlen "872";
1	sraer114_es	exon	128061730	128062108	0.00830970516864918	+	.	gene_id "sraer114_gene_341"; transcript_id "sraer114_gene_341_tx_8"; exon_id "1_128061730_128062108_+"; exonnum "1"; txlen "795";
1	sraer114_es	exon	128061730	128062108	0.00731254054841128	+	.	gene_id "sraer114_gene_341"; transcript_id "sraer114_gene_341_tx_9"; exon_id "1_128061730_128062108_+"; exonnum "1"; txlen "665";
1	sraer114_mid	exon	128064439	128064584	0.0146250810968226	+	.	gene_id "sraer114_gene_341"; transcript_id "sraer114_gene_341_tx_1"; exon_id "1_128064439_128064584_+"; exonnum "2"; txlen "716";
1	sraer114_mid	exon	128064439	128064584	0.00531821130793547	+	.	gene_id "sraer114_gene_341"; transcript_id "sraer114_gene_341_tx_10"; exon_id "1_128064439_128064584_+"; exonnum "2"; txlen "758";
1	sraer114_mid	exon	128064439	128064584	0.0129631400630927	+	.	gene_id "sraer114_gene_341"; transcript_id "sraer114_gene_341_tx_2"; exon_id "1_128064439_128064584_+"; exonnum "2"; txlen "657";
1	sraer114_mid	exon	128064439	128064584	0.00997164620237902	+	.	gene_id "sraer114_gene_341"; transcript_id "sraer114_gene_341_tx_3"; exon_id "1_128064439_128064584_+"; exonnum "2"; txlen "906";
1	sraer114_mid	exon	128064439	128064584	0.00997164620237902	+	.	gene_id "sraer114_gene_341"; transcript_id "sraer114_gene_341_tx_4"; exon_id "1_128064439_128064584_+"; exonnum "2"; txlen "829";
1	sraer114_mid	exon	128064439	128064584	0.00963925799563305	+	.	gene_id "sraer114_gene_341"; transcript_id "sraer114_gene_341_tx_5"; exon_id "1_128064439_128064584_+"; exonnum "2"; txlen "1035";
1	sraer114_mid	exon	128064439	128064584	0.00963925799563305	+	.	gene_id "sraer114_gene_341"; transcript_id "sraer114_gene_341_tx_6"; exon_id "1_128064439_128064584_+"; exonnum "2"; txlen "958";
1	sraer114_mid	exon	128064439	128064584	0.00830970516864918	+	.	gene_id "sraer114_gene_341"; transcript_id "sraer114_gene_341_tx_7"; exon_id "1_128064439_128064584_+"; exonnum "2"; txlen "872";
1	sraer114_mid	exon	128064439	128064584	0.00830970516864918	+	.	gene_id "sraer114_gene_341"; transcript_id "sraer114_gene_341_tx_8"; exon_id "1_128064439_128064584_+"; exonnum "2"; txlen "795";
1	sraer114_mid	exon	128064439	128064584	0.00731254054841128	+	.	gene_id "sraer114_gene_341"; transcript_id "sraer114_gene_341_tx_9"; exon_id "1_128064439_128064584_+"; exonnum "2"; txlen "665";
1	sraer114_mid	exon	128064859	128064935	0.0146250810968226	+	.	gene_id "sraer114_gene_341"; transcript_id "sraer114_gene_341_tx_1"; exon_id "1_128064859_128064935_+"; exonnum "3"; txlen "716";
1	sraer114_mid	exon	128064859	128064935	0.00531821130793547	+	.	gene_id "sraer114_gene_341"; transcript_id "sraer114_gene_341_tx_10"; exon_id "1_128064859_128064935_+"; exonnum "3"; txlen "758";
1	sraer114_mid	exon	128064859	128064935	0.0129631400630927	+	.	gene_id "sraer114_gene_341"; transcript_id "sraer114_gene_341_tx_2"; exon_id "1_128064859_128064935_+"; exonnum "3"; txlen "657";
1	sraer114_mid	exon	128064859	128064935	0.00997164620237902	+	.	gene_id "sraer114_gene_341"; transcript_id "sraer114_gene_341_tx_3"; exon_id "1_128064859_128064935_+"; exonnum "3"; txlen "906";
1	sraer114_mid	exon	128064859	128064935	0.00963925799563305	+	.	gene_id "sraer114_gene_341"; transcript_id "sraer114_gene_341_tx_5"; exon_id "1_128064859_128064935_+"; exonnum "3"; txlen "1035";
1	sraer114_mid	exon	128064859	128064935	0.00830970516864918	+	.	gene_id "sraer114_gene_341"; transcript_id "sraer114_gene_341_tx_7"; exon_id "1_128064859_128064935_+"; exonnum "3"; txlen "872";
1	sraer114_mid	exon	128064859	128064935	0.00731254054841128	+	.	gene_id "sraer114_gene_341"; transcript_id "sraer114_gene_341_tx_9"; exon_id "1_128064859_128064935_+"; exonnum "3"; txlen "665";
1	sraer114_ss	exon	128065203	128065257	0.0129631400630927	+	.	gene_id "sraer114_gene_341"; transcript_id "sraer114_gene_341_tx_2"; exon_id "1_128065203_128065257_+"; exonnum "4"; txlen "657";
1	sraer114_ss	exon	128065891	128066004	0.0146250810968226	+	.	gene_id "sraer114_gene_341"; transcript_id "sraer114_gene_341_tx_1"; exon_id "1_128065891_128066004_+"; exonnum "4"; txlen "716";
1	sraer114_mid	exon	128083270	128083362	0.00531821130793547	+	.	gene_id "sraer114_gene_341"; transcript_id "sraer114_gene_341_tx_10"; exon_id "1_128083270_128083362_+"; exonnum "4"; txlen "758";
1	sraer114_ss	exon	128083728	128083790	0.00531821130793547	+	.	gene_id "sraer114_gene_341"; transcript_id "sraer114_gene_341_tx_10"; exon_id "1_128083728_128083790_+"; exonnum "5"; txlen "758";
1	sraer114_ss	exon	128083728	128083790	0.00731254054841128	+	.	gene_id "sraer114_gene_341"; transcript_id "sraer114_gene_341_tx_9"; exon_id "1_128083728_128083790_+"; exonnum "4"; txlen "665";
1	sraer114_mid	exon	128088356	128088498	0.00997164620237902	+	.	gene_id "sraer114_gene_341"; transcript_id "sraer114_gene_341_tx_3"; exon_id "1_128088356_128088498_+"; exonnum "4"; txlen "906";
1	sraer114_mid	exon	128088356	128088498	0.00997164620237902	+	.	gene_id "sraer114_gene_341"; transcript_id "sraer114_gene_341_tx_4"; exon_id "1_128088356_128088498_+"; exonnum "3"; txlen "829";
1	sraer114_mid	exon	128088356	128088498	0.00963925799563305	+	.	gene_id "sraer114_gene_341"; transcript_id "sraer114_gene_341_tx_5"; exon_id "1_128088356_128088498_+"; exonnum "4"; txlen "1035";
1	sraer114_mid	exon	128088356	128088498	0.00963925799563305	+	.	gene_id "sraer114_gene_341"; transcript_id "sraer114_gene_341_tx_6"; exon_id "1_128088356_128088498_+"; exonnum "3"; txlen "958";
1	sraer114_mid	exon	128088356	128088498	0.00830970516864918	+	.	gene_id "sraer114_gene_341"; transcript_id "sraer114_gene_341_tx_7"; exon_id "1_128088356_128088498_+"; exonnum "4"; txlen "872";
1	sraer114_mid	exon	128088356	128088498	0.00830970516864918	+	.	gene_id "sraer114_gene_341"; transcript_id "sraer114_gene_341_tx_8"; exon_id "1_128088356_128088498_+"; exonnum "3"; txlen "795";
1	sraer114_mid	exon	128088872	128088942	0.00997164620237902	+	.	gene_id "sraer114_gene_341"; transcript_id "sraer114_gene_341_tx_3"; exon_id "1_128088872_128088942_+"; exonnum "5"; txlen "906";
1	sraer114_mid	exon	128088872	128088942	0.00997164620237902	+	.	gene_id "sraer114_gene_341"; transcript_id "sraer114_gene_341_tx_4"; exon_id "1_128088872_128088942_+"; exonnum "4"; txlen "829";
1	sraer114_mid	exon	128088872	128088942	0.00963925799563305	+	.	gene_id "sraer114_gene_341"; transcript_id "sraer114_gene_341_tx_5"; exon_id "1_128088872_128088942_+"; exonnum "5"; txlen "1035";
1	sraer114_mid	exon	128088872	128088942	0.00963925799563305	+	.	gene_id "sraer114_gene_341"; transcript_id "sraer114_gene_341_tx_6"; exon_id "1_128088872_128088942_+"; exonnum "4"; txlen "958";
1	sraer114_mid	exon	128088872	128088942	0.00830970516864918	+	.	gene_id "sraer114_gene_341"; transcript_id "sraer114_gene_341_tx_7"; exon_id "1_128088872_128088942_+"; exonnum "5"; txlen "872";
1	sraer114_mid	exon	128088872	128088942	0.00830970516864918	+	.	gene_id "sraer114_gene_341"; transcript_id "sraer114_gene_341_tx_8"; exon_id "1_128088872_128088942_+"; exonnum "4"; txlen "795";
1	sraer114_ss	exon	128098886	128098941	0.00830970516864918	+	.	gene_id "sraer114_gene_341"; transcript_id "sraer114_gene_341_tx_7"; exon_id "1_128098886_128098941_+"; exonnum "6"; txlen "872";
1	sraer114_ss	exon	128098886	128098941	0.00830970516864918	+	.	gene_id "sraer114_gene_341"; transcript_id "sraer114_gene_341_tx_8"; exon_id "1_128098886_128098941_+"; exonnum "5"; txlen "795";
1	sraer114_ss	exon	128103310	128103528	0.00963925799563305	+	.	gene_id "sraer114_gene_341"; transcript_id "sraer114_gene_341_tx_5"; exon_id "1_128103310_128103528_+"; exonnum "6"; txlen "1035";
1	sraer114_ss	exon	128103310	128103528	0.00963925799563305	+	.	gene_id "sraer114_gene_341"; transcript_id "sraer114_gene_341_tx_6"; exon_id "1_128103310_128103528_+"; exonnum "5"; txlen "958";
1	sraer114_ss	exon	128104758	128104847	0.00997164620237902	+	.	gene_id "sraer114_gene_341"; transcript_id "sraer114_gene_341_tx_3"; exon_id "1_128104758_128104847_+"; exonnum "6"; txlen "906";
1	sraer114_ss	exon	128104758	128104847	0.00997164620237902	+	.	gene_id "sraer114_gene_341"; transcript_id "sraer114_gene_341_tx_4"; exon_id "1_128104758_128104847_+"; exonnum "5"; txlen "829";
1	sraer114_es	exon	128112287	128112644	1.05044537721058	+	.	gene_id "ENSRNOG00000088026"; transcript_id "ENSRNOG00000088026_tx_2"; exon_id "1_128112287_128112644_+"; exonnum "1"; txlen "679";
1	sraer114_ss	exon	128115372	128115692	1.05044537721058	+	.	gene_id "ENSRNOG00000088026"; transcript_id "ENSRNOG00000088026_tx_2"; exon_id "1_128115372_128115692_+"; exonnum "2"; txlen "679";
1	sraer114_es	exon	128123132	128123258	0.0696498884206413	+	.	gene_id "ENSRNOG00000088026"; transcript_id "ENSRNOG00000088026_tx_3"; exon_id "1_128123132_128123258_+"; exonnum "1"; txlen "705";
1	ensembl	exon	128148548	128148793	0	+	.	gene_id "ENSRNOG00000088026"; gene_version "1"; transcript_id "ENSRNOT00000157761"; transcript_version "1"; exon_number "1"; gene_source "ensembl"; gene_biotype "lncRNA"; transcript_source "ensembl"; transcript_biotype "lncRNA"; exon_id "ENSRNOE00000694021"; exon_version "1"; tag "Ensembl_canonical";
1	ensembl	gene	128148548	128166999	0	+	.	gene_id "ENSRNOG00000088026"; gene_version "1"; gene_source "ensembl"; gene_biotype "lncRNA";
1	ensembl	transcript	128148548	128166999	0	+	.	gene_id "ENSRNOG00000088026"; gene_version "1"; transcript_id "ENSRNOT00000157761"; transcript_version "1"; gene_source "ensembl"; gene_biotype "lncRNA"; transcript_source "ensembl"; transcript_biotype "lncRNA"; tag "Ensembl_canonical";
1	ensembl	exon	128149194	128149454	0	+	.	gene_id "ENSRNOG00000088026"; gene_version "1"; transcript_id "ENSRNOT00000137376"; transcript_version "1"; exon_number "1"; gene_source "ensembl"; gene_biotype "lncRNA"; transcript_source "ensembl"; transcript_biotype "lncRNA"; exon_id "ENSRNOE00000725627"; exon_version "1";
1	ensembl	transcript	128149194	128166999	0	+	.	gene_id "ENSRNOG00000088026"; gene_version "1"; transcript_id "ENSRNOT00000137376"; transcript_version "1"; gene_source "ensembl"; gene_biotype "lncRNA"; transcript_source "ensembl"; transcript_biotype "lncRNA";
1	ensembl	exon	128150363	128150520	0	+	.	gene_id "ENSRNOG00000088026"; gene_version "1"; transcript_id "ENSRNOT00000157761"; transcript_version "1"; exon_number "2"; gene_source "ensembl"; gene_biotype "lncRNA"; transcript_source "ensembl"; transcript_biotype "lncRNA"; exon_id "ENSRNOE00000705874"; exon_version "1"; tag "Ensembl_canonical";
1	ensembl	exon	128150363	128150520	0	+	.	gene_id "ENSRNOG00000088026"; gene_version "1"; transcript_id "ENSRNOT00000137376"; transcript_version "1"; exon_number "2"; gene_source "ensembl"; gene_biotype "lncRNA"; transcript_source "ensembl"; transcript_biotype "lncRNA"; exon_id "ENSRNOE00000705874"; exon_version "1";
1	ENSEMBL114_rn	exon	128150363	128150520	0.0696498884206413	+	.	gene_id "ENSRNOG00000088026"; transcript_id "ENSRNOG00000088026_tx_3"; exon_id "1_128150363_128150520_+"; exonnum "2"; txlen "705";
1	sraer114_ss	exon	128152636	128153055	0.0696498884206413	+	.	gene_id "ENSRNOG00000088026"; transcript_id "ENSRNOG00000088026_tx_3"; exon_id "1_128152636_128153055_+"; exonnum "3"; txlen "705";
1	ensembl	exon	128159012	128159745	0	+	.	gene_id "ENSRNOG00000088026"; gene_version "1"; transcript_id "ENSRNOT00000172510"; transcript_version "1"; exon_number "1"; gene_source "ensembl"; gene_biotype "lncRNA"; transcript_source "ensembl"; transcript_biotype "lncRNA"; exon_id "ENSRNOE00000727815"; exon_version "1";
1	ensembl	transcript	128159012	128166999	0	+	.	gene_id "ENSRNOG00000088026"; gene_version "1"; transcript_id "ENSRNOT00000172510"; transcript_version "1"; gene_source "ensembl"; gene_biotype "lncRNA"; transcript_source "ensembl"; transcript_biotype "lncRNA";
1	ensembl	exon	128159355	128160312	0	+	.	gene_id "ENSRNOG00000088026"; gene_version "1"; transcript_id "ENSRNOT00000157761"; transcript_version "1"; exon_number "3"; gene_source "ensembl"; gene_biotype "lncRNA"; transcript_source "ensembl"; transcript_biotype "lncRNA"; exon_id "ENSRNOE00000736784"; exon_version "1"; tag "Ensembl_canonical";
1	ensembl	exon	128160079	128160312	0	+	.	gene_id "ENSRNOG00000088026"; gene_version "1"; transcript_id "ENSRNOT00000172510"; transcript_version "1"; exon_number "2"; gene_source "ensembl"; gene_biotype "lncRNA"; transcript_source "ensembl"; transcript_biotype "lncRNA"; exon_id "ENSRNOE00000758672"; exon_version "1";
1	ensembl	exon	128166549	128166999	0	+	.	gene_id "ENSRNOG00000088026"; gene_version "1"; transcript_id "ENSRNOT00000157761"; transcript_version "1"; exon_number "4"; gene_source "ensembl"; gene_biotype "lncRNA"; transcript_source "ensembl"; transcript_biotype "lncRNA"; exon_id "ENSRNOE00000751352"; exon_version "1"; tag "Ensembl_canonical";
1	ensembl	exon	128166549	128166999	0	+	.	gene_id "ENSRNOG00000088026"; gene_version "1"; transcript_id "ENSRNOT00000137376"; transcript_version "1"; exon_number "3"; gene_source "ensembl"; gene_biotype "lncRNA"; transcript_source "ensembl"; transcript_biotype "lncRNA"; exon_id "ENSRNOE00000751352"; exon_version "1";
1	ensembl	exon	128166549	128166999	0	+	.	gene_id "ENSRNOG00000088026"; gene_version "1"; transcript_id "ENSRNOT00000172510"; transcript_version "1"; exon_number "3"; gene_source "ensembl"; gene_biotype "lncRNA"; transcript_source "ensembl"; transcript_biotype "lncRNA"; exon_id "ENSRNOE00000751352"; exon_version "1";
1	sraer114_es	exon	128204341	128204480	1.20791900931198	+	.	gene_id "ENSRNOG00000074680"; transcript_id "ENSRNOG00000074680_tx_1"; exon_id "1_128204341_128204480_+"; exonnum "1"; txlen "1295";
1	sraer114_es	exon	128204341	128204480	0.407405457020899	+	.	gene_id "ENSRNOG00000074680"; transcript_id "ENSRNOG00000074680_tx_2"; exon_id "1_128204341_128204480_+"; exonnum "1"; txlen "4024";
1	sraer114_es	exon	128204341	128204480	0.192719014347	+	.	gene_id "ENSRNOG00000074680"; transcript_id "ENSRNOG00000074680_tx_4"; exon_id "1_128204341_128204480_+"; exonnum "1"; txlen "560";
1	sraer114_es	exon	128204341	128204480	0.0346783405348988	+	.	gene_id "ENSRNOG00000074680"; transcript_id "ENSRNOG00000074680_tx_6"; exon_id "1_128204341_128204480_+"; exonnum "1"; txlen "629";
1	sraer114_ss	exon	128204929	128206083	1.20791900931198	+	.	gene_id "ENSRNOG00000074680"; transcript_id "ENSRNOG00000074680_tx_1"; exon_id "1_128204929_128206083_+"; exonnum "2"; txlen "1295";
1	ensembl	exon	128206122	128206788	0	+	.	gene_id "ENSRNOG00000074680"; gene_version "1"; transcript_id "ENSRNOT00000135823"; transcript_version "1"; exon_number "1"; gene_source "ensembl"; gene_biotype "lncRNA"; transcript_source "ensembl"; transcript_biotype "lncRNA"; exon_id "ENSRNOE00000674269"; exon_version "1"; tag "Ensembl_canonical";
1	ensembl	transcript	128206122	128212979	0	+	.	gene_id "ENSRNOG00000074680"; gene_version "1"; transcript_id "ENSRNOT00000135823"; transcript_version "1"; gene_source "ensembl"; gene_biotype "lncRNA"; transcript_source "ensembl"; transcript_biotype "lncRNA"; tag "Ensembl_canonical";
1	ensembl	gene	128206122	128234747	0	+	.	gene_id "ENSRNOG00000074680"; gene_version "1"; gene_source "ensembl"; gene_biotype "lncRNA";
1	ensembl	exon	128206124	128206180	0	+	.	gene_id "ENSRNOG00000074680"; gene_version "1"; transcript_id "ENSRNOT00000123817"; transcript_version "1"; exon_number "1"; gene_source "ensembl"; gene_biotype "lncRNA"; transcript_source "ensembl"; transcript_biotype "lncRNA"; exon_id "ENSRNOE00000724909"; exon_version "1";
1	ENSEMBL114_rn	exon	128206124	128206180	0.00498582310118951	+	.	gene_id "ENSRNOG00000074680"; transcript_id "ENSRNOG00000074680_tx_11"; exon_id "1_128206124_128206180_+"; exonnum "1"; txlen "2828";
1	ensembl	transcript	128206124	128234747	0	+	.	gene_id "ENSRNOG00000074680"; gene_version "1"; transcript_id "ENSRNOT00000123817"; transcript_version "1"; gene_source "ensembl"; gene_biotype "lncRNA"; transcript_source "ensembl"; transcript_biotype "lncRNA";
1	ensembl	exon	128206151	128208125	0	+	.	gene_id "ENSRNOG00000074680"; gene_version "1"; transcript_id "ENSRNOT00000162478"; transcript_version "1"; exon_number "1"; gene_source "ensembl"; gene_biotype "lncRNA"; transcript_source "ensembl"; transcript_biotype "lncRNA"; exon_id "ENSRNOE00000778796"; exon_version "1";
1	ensembl	transcript	128206151	128227190	0	+	.	gene_id "ENSRNOG00000074680"; gene_version "1"; transcript_id "ENSRNOT00000162478"; transcript_version "1"; gene_source "ensembl"; gene_biotype "lncRNA"; transcript_source "ensembl"; transcript_biotype "lncRNA";
1	ensembl	exon	128206248	128206788	0	+	.	gene_id "ENSRNOG00000074680"; gene_version "1"; transcript_id "ENSRNOT00000143472"; transcript_version "1"; exon_number "1"; gene_source "ensembl"; gene_biotype "lncRNA"; transcript_source "ensembl"; transcript_biotype "lncRNA"; exon_id "ENSRNOE00000817843"; exon_version "1";
1	ENSEMBL114_rn	exon	128206248	128206788	0.00498582310118951	+	.	gene_id "ENSRNOG00000074680"; transcript_id "ENSRNOG00000074680_tx_12"; exon_id "1_128206248_128206788_+"; exonnum "1"; txlen "3312";
1	ENSEMBL114_rn	exon	128206248	128206788	0.0301747673577872	+	.	gene_id "ENSRNOG00000074680"; transcript_id "ENSRNOG00000074680_tx_7"; exon_id "1_128206248_128206788_+"; exonnum "1"; txlen "961";
1	ensembl	transcript	128206248	128227190	0	+	.	gene_id "ENSRNOG00000074680"; gene_version "1"; transcript_id "ENSRNOT00000143472"; transcript_version "1"; gene_source "ensembl"; gene_biotype "lncRNA"; transcript_source "ensembl"; transcript_biotype "lncRNA";
1	ensembl	exon	128208030	128208125	0	+	.	gene_id "ENSRNOG00000074680"; gene_version "1"; transcript_id "ENSRNOT00000135823"; transcript_version "1"; exon_number "2"; gene_source "ensembl"; gene_biotype "lncRNA"; transcript_source "ensembl"; transcript_biotype "lncRNA"; exon_id "ENSRNOE00000756339"; exon_version "1"; tag "Ensembl_canonical";
1	ensembl	exon	128208030	128208125	0	+	.	gene_id "ENSRNOG00000074680"; gene_version "1"; transcript_id "ENSRNOT00000123817"; transcript_version "1"; exon_number "2"; gene_source "ensembl"; gene_biotype "lncRNA"; transcript_source "ensembl"; transcript_biotype "lncRNA"; exon_id "ENSRNOE00000756339"; exon_version "1";
1	ensembl	exon	128208030	128208125	0	+	.	gene_id "ENSRNOG00000074680"; gene_version "1"; transcript_id "ENSRNOT00000143472"; transcript_version "1"; exon_number "2"; gene_source "ensembl"; gene_biotype "lncRNA"; transcript_source "ensembl"; transcript_biotype "lncRNA"; exon_id "ENSRNOE00000756339"; exon_version "1";
1	ENSEMBL114_rn	exon	128208030	128208125	0.00498582310118951	+	.	gene_id "ENSRNOG00000074680"; transcript_id "ENSRNOG00000074680_tx_11"; exon_id "1_128208030_128208125_+"; exonnum "2"; txlen "2828";
1	ENSEMBL114_rn	exon	128208030	128208125	0.00498582310118951	+	.	gene_id "ENSRNOG00000074680"; transcript_id "ENSRNOG00000074680_tx_12"; exon_id "1_128208030_128208125_+"; exonnum "2"; txlen "3312";
1	ENSEMBL114_rn	exon	128208030	128208125	0.407405457020899	+	.	gene_id "ENSRNOG00000074680"; transcript_id "ENSRNOG00000074680_tx_2"; exon_id "1_128208030_128208125_+"; exonnum "2"; txlen "4024";
1	ENSEMBL114_rn	exon	128208030	128208125	0.192719014347	+	.	gene_id "ENSRNOG00000074680"; transcript_id "ENSRNOG00000074680_tx_4"; exon_id "1_128208030_128208125_+"; exonnum "2"; txlen "560";
1	ENSEMBL114_rn	exon	128208030	128208125	0.0346783405348988	+	.	gene_id "ENSRNOG00000074680"; transcript_id "ENSRNOG00000074680_tx_6"; exon_id "1_128208030_128208125_+"; exonnum "2"; txlen "629";
1	ENSEMBL114_rn	exon	128208030	128208125	0.0301747673577872	+	.	gene_id "ENSRNOG00000074680"; transcript_id "ENSRNOG00000074680_tx_7"; exon_id "1_128208030_128208125_+"; exonnum "2"; txlen "961";
1	ensembl	exon	128209192	128212979	0	+	.	gene_id "ENSRNOG00000074680"; gene_version "1"; transcript_id "ENSRNOT00000135823"; transcript_version "1"; exon_number "3"; gene_source "ensembl"; gene_biotype "lncRNA"; transcript_source "ensembl"; transcript_biotype "lncRNA"; exon_id "ENSRNOE00000753122"; exon_version "1"; tag "Ensembl_canonical";
1	ENSEMBL114_rn	exon	128209192	128212979	0.407405457020899	+	.	gene_id "ENSRNOG00000074680"; transcript_id "ENSRNOG00000074680_tx_2"; exon_id "1_128209192_128212979_+"; exonnum "3"; txlen "4024";
1	sraer114_ss	exon	128217317	128217640	0.192719014347	+	.	gene_id "ENSRNOG00000074680"; transcript_id "ENSRNOG00000074680_tx_4"; exon_id "1_128217317_128217640_+"; exonnum "3"; txlen "560";
1	sraer114_ss	exon	128217317	128217640	0.0301747673577872	+	.	gene_id "ENSRNOG00000074680"; transcript_id "ENSRNOG00000074680_tx_7"; exon_id "1_128217317_128217640_+"; exonnum "3"; txlen "961";
1	sraer114_mid	exon	128223403	128223539	0.00498582310118951	+	.	gene_id "ENSRNOG00000074680"; transcript_id "ENSRNOG00000074680_tx_11"; exon_id "1_128223403_128223539_+"; exonnum "3"; txlen "2828";
1	sraer114_mid	exon	128223403	128223539	0.00498582310118951	+	.	gene_id "ENSRNOG00000074680"; transcript_id "ENSRNOG00000074680_tx_12"; exon_id "1_128223403_128223539_+"; exonnum "3"; txlen "3312";
1	ensembl	exon	128224853	128225054	0	+	.	gene_id "ENSRNOG00000074680"; gene_version "1"; transcript_id "ENSRNOT00000123817"; transcript_version "1"; exon_number "3"; gene_source "ensembl"; gene_biotype "lncRNA"; transcript_source "ensembl"; transcript_biotype "lncRNA"; exon_id "ENSRNOE00000759637"; exon_version "1";
1	ensembl	exon	128224853	128225054	0	+	.	gene_id "ENSRNOG00000074680"; gene_version "1"; transcript_id "ENSRNOT00000162478"; transcript_version "1"; exon_number "2"; gene_source "ensembl"; gene_biotype "lncRNA"; transcript_source "ensembl"; transcript_biotype "lncRNA"; exon_id "ENSRNOE00000759637"; exon_version "1";
1	ensembl	exon	128224853	128225054	0	+	.	gene_id "ENSRNOG00000074680"; gene_version "1"; transcript_id "ENSRNOT00000143472"; transcript_version "1"; exon_number "3"; gene_source "ensembl"; gene_biotype "lncRNA"; transcript_source "ensembl"; transcript_biotype "lncRNA"; exon_id "ENSRNOE00000759637"; exon_version "1";
1	ENSEMBL114_rn	exon	128224853	128225054	0.00498582310118951	+	.	gene_id "ENSRNOG00000074680"; transcript_id "ENSRNOG00000074680_tx_11"; exon_id "1_128224853_128225054_+"; exonnum "4"; txlen "2828";
1	ENSEMBL114_rn	exon	128224853	128225054	0.00498582310118951	+	.	gene_id "ENSRNOG00000074680"; transcript_id "ENSRNOG00000074680_tx_12"; exon_id "1_128224853_128225054_+"; exonnum "4"; txlen "3312";
1	ENSEMBL114_rn	exon	128224853	128225054	0.0346783405348988	+	.	gene_id "ENSRNOG00000074680"; transcript_id "ENSRNOG00000074680_tx_6"; exon_id "1_128224853_128225054_+"; exonnum "3"; txlen "629";
1	ensembl	exon	128225764	128225954	0	+	.	gene_id "ENSRNOG00000074680"; gene_version "1"; transcript_id "ENSRNOT00000143472"; transcript_version "1"; exon_number "4"; gene_source "ensembl"; gene_biotype "lncRNA"; transcript_source "ensembl"; transcript_biotype "lncRNA"; exon_id "ENSRNOE00000779109"; exon_version "1";
1	ENSEMBL114_rn	exon	128225764	128225954	0.00498582310118951	+	.	gene_id "ENSRNOG00000074680"; transcript_id "ENSRNOG00000074680_tx_11"; exon_id "1_128225764_128225954_+"; exonnum "5"; txlen "2828";
1	ENSEMBL114_rn	exon	128225764	128225954	0.00498582310118951	+	.	gene_id "ENSRNOG00000074680"; transcript_id "ENSRNOG00000074680_tx_12"; exon_id "1_128225764_128225954_+"; exonnum "5"; txlen "3312";
1	ENSEMBL114_rn	exon	128225764	128225954	0.0346783405348988	+	.	gene_id "ENSRNOG00000074680"; transcript_id "ENSRNOG00000074680_tx_6"; exon_id "1_128225764_128225954_+"; exonnum "4"; txlen "629";
1	sraer114_mid	exon	128226672	128226863	0.00498582310118951	+	.	gene_id "ENSRNOG00000074680"; transcript_id "ENSRNOG00000074680_tx_11"; exon_id "1_128226672_128226863_+"; exonnum "6"; txlen "2828";
1	sraer114_mid	exon	128226672	128226863	0.00498582310118951	+	.	gene_id "ENSRNOG00000074680"; transcript_id "ENSRNOG00000074680_tx_12"; exon_id "1_128226672_128226863_+"; exonnum "6"; txlen "3312";
1	ensembl	exon	128226672	128227190	0	+	.	gene_id "ENSRNOG00000074680"; gene_version "1"; transcript_id "ENSRNOT00000162478"; transcript_version "1"; exon_number "3"; gene_source "ensembl"; gene_biotype "lncRNA"; transcript_source "ensembl"; transcript_biotype "lncRNA"; exon_id "ENSRNOE00000680102"; exon_version "1";
1	ensembl	exon	128226742	128227190	0	+	.	gene_id "ENSRNOG00000074680"; gene_version "1"; transcript_id "ENSRNOT00000143472"; transcript_version "1"; exon_number "5"; gene_source "ensembl"; gene_biotype "lncRNA"; transcript_source "ensembl"; transcript_biotype "lncRNA"; exon_id "ENSRNOE00000767076"; exon_version "1";
1	ensembl	exon	128227825	128228074	0	+	.	gene_id "ENSRNOG00000074680"; gene_version "1"; transcript_id "ENSRNOT00000131033"; transcript_version "1"; exon_number "1"; gene_source "ensembl"; gene_biotype "lncRNA"; transcript_source "ensembl"; transcript_biotype "lncRNA"; exon_id "ENSRNOE00000767678"; exon_version "1";
1	ensembl	transcript	128227825	128234747	0	+	.	gene_id "ENSRNOG00000074680"; gene_version "1"; transcript_id "ENSRNOT00000131033"; transcript_version "1"; gene_source "ensembl"; gene_biotype "lncRNA"; transcript_source "ensembl"; transcript_biotype "lncRNA";
1	ensembl	exon	128227991	128228074	0	+	.	gene_id "ENSRNOG00000074680"; gene_version "1"; transcript_id "ENSRNOT00000123817"; transcript_version "1"; exon_number "4"; gene_source "ensembl"; gene_biotype "lncRNA"; transcript_source "ensembl"; transcript_biotype "lncRNA"; exon_id "ENSRNOE00000803958"; exon_version "1";
1	ENSEMBL114_rn	exon	128227991	128228074	0.00498582310118951	+	.	gene_id "ENSRNOG00000074680"; transcript_id "ENSRNOG00000074680_tx_11"; exon_id "1_128227991_128228074_+"; exonnum "7"; txlen "2828";
1	ENSEMBL114_rn	exon	128227991	128228074	0.00498582310118951	+	.	gene_id "ENSRNOG00000074680"; transcript_id "ENSRNOG00000074680_tx_12"; exon_id "1_128227991_128228074_+"; exonnum "7"; txlen "3312";
1	ensembl	exon	128232376	128232492	0	+	.	gene_id "ENSRNOG00000074680"; gene_version "1"; transcript_id "ENSRNOT00000123817"; transcript_version "1"; exon_number "5"; gene_source "ensembl"; gene_biotype "lncRNA"; transcript_source "ensembl"; transcript_biotype "lncRNA"; exon_id "ENSRNOE00000698355"; exon_version "1";
1	ENSEMBL114_rn	exon	128232376	128232492	0.00498582310118951	+	.	gene_id "ENSRNOG00000074680"; transcript_id "ENSRNOG00000074680_tx_11"; exon_id "1_128232376_128232492_+"; exonnum "8"; txlen "2828";
1	ENSEMBL114_rn	exon	128232376	128232492	0.00498582310118951	+	.	gene_id "ENSRNOG00000074680"; transcript_id "ENSRNOG00000074680_tx_12"; exon_id "1_128232376_128232492_+"; exonnum "8"; txlen "3312";
1	ensembl	exon	128232996	128234747	0	+	.	gene_id "ENSRNOG00000074680"; gene_version "1"; transcript_id "ENSRNOT00000123817"; transcript_version "1"; exon_number "6"; gene_source "ensembl"; gene_biotype "lncRNA"; transcript_source "ensembl"; transcript_biotype "lncRNA"; exon_id "ENSRNOE00000715795"; exon_version "1";
1	ensembl	exon	128232996	128234747	0	+	.	gene_id "ENSRNOG00000074680"; gene_version "1"; transcript_id "ENSRNOT00000131033"; transcript_version "1"; exon_number "2"; gene_source "ensembl"; gene_biotype "lncRNA"; transcript_source "ensembl"; transcript_biotype "lncRNA"; exon_id "ENSRNOE00000715795"; exon_version "1";
1	ENSEMBL114_rn	exon	128232996	128234747	0.00498582310118951	+	.	gene_id "ENSRNOG00000074680"; transcript_id "ENSRNOG00000074680_tx_11"; exon_id "1_128232996_128234747_+"; exonnum "9"; txlen "2828";
1	ENSEMBL114_rn	exon	128232996	128234747	0.00498582310118951	+	.	gene_id "ENSRNOG00000074680"; transcript_id "ENSRNOG00000074680_tx_12"; exon_id "1_128232996_128234747_+"; exonnum "9"; txlen "3312";
1	sraer114_es	exon	128342477	128343029	3.12507131394257	+	.	gene_id "sraer114_gene_8336"; transcript_id "sraer114_gene_8336_tx_1"; exon_id "1_128342477_128343029_+"; exonnum "1"; txlen "1332";
1	sraer114_es	exon	128342477	128343029	1.05801895731554	+	.	gene_id "sraer114_gene_8336"; transcript_id "sraer114_gene_8336_tx_2"; exon_id "1_128342477_128343029_+"; exonnum "1"; txlen "1143";
1	sraer114_es	exon	128342477	128343029	0.354085413014752	+	.	gene_id "sraer114_gene_8336"; transcript_id "sraer114_gene_8336_tx_3"; exon_id "1_128342477_128343029_+"; exonnum "1"; txlen "891";
1	sraer114_ss	exon	128344476	128345254	3.12507131394257	+	.	gene_id "sraer114_gene_8336"; transcript_id "sraer114_gene_8336_tx_1"; exon_id "1_128344476_128345254_+"; exonnum "2"; txlen "1332";
1	sraer114_mid	exon	128346197	128346388	1.05801895731554	+	.	gene_id "sraer114_gene_8336"; transcript_id "sraer114_gene_8336_tx_2"; exon_id "1_128346197_128346388_+"; exonnum "2"; txlen "1143";
1	sraer114_mid	exon	128346538	128346597	1.05801895731554	+	.	gene_id "sraer114_gene_8336"; transcript_id "sraer114_gene_8336_tx_2"; exon_id "1_128346538_128346597_+"; exonnum "3"; txlen "1143";
1	sraer114_ss	exon	128346891	128347228	1.05801895731554	+	.	gene_id "sraer114_gene_8336"; transcript_id "sraer114_gene_8336_tx_2"; exon_id "1_128346891_128347228_+"; exonnum "4"; txlen "1143";
1	sraer114_ss	exon	128346891	128347228	0.354085413014752	+	.	gene_id "sraer114_gene_8336"; transcript_id "sraer114_gene_8336_tx_3"; exon_id "1_128346891_128347228_+"; exonnum "2"; txlen "891";
1	sraer114_es	exon	128456491	128456598	0.0697973386499858	+	.	gene_id "sraer114_gene_25677"; transcript_id "sraer114_gene_25677_tx_1"; exon_id "1_128456491_128456598_+"; exonnum "1"; txlen "1956";
1	sraer114_ss	exon	128457147	128458994	0.0697973386499858	+	.	gene_id "sraer114_gene_25677"; transcript_id "sraer114_gene_25677_tx_1"; exon_id "1_128457147_128458994_+"; exonnum "2"; txlen "1956";
1	sraer114_es	exon	128466429	128466505	11.4911556798372	+	.	gene_id "sraer114_gene_343"; transcript_id "sraer114_gene_343_tx_1"; exon_id "1_128466429_128466505_+"; exonnum "1"; txlen "716";
1	sraer114_es	exon	128466429	128466505	0.895032876666531	+	.	gene_id "sraer114_gene_343"; transcript_id "sraer114_gene_343_tx_2"; exon_id "1_128466429_128466505_+"; exonnum "1"; txlen "720";
1	sraer114_mid	exon	128466921	128467031	0.895032876666531	+	.	gene_id "sraer114_gene_343"; transcript_id "sraer114_gene_343_tx_2"; exon_id "1_128466921_128467031_+"; exonnum "2"; txlen "720";
1	sraer114_mid	exon	128466925	128467031	11.4911556798372	+	.	gene_id "sraer114_gene_343"; transcript_id "sraer114_gene_343_tx_1"; exon_id "1_128466925_128467031_+"; exonnum "2"; txlen "716";
1	sraer114_ss	exon	128471129	128471660	11.4911556798372	+	.	gene_id "sraer114_gene_343"; transcript_id "sraer114_gene_343_tx_1"; exon_id "1_128471129_128471660_+"; exonnum "3"; txlen "716";
1	sraer114_ss	exon	128471129	128471660	0.895032876666531	+	.	gene_id "sraer114_gene_343"; transcript_id "sraer114_gene_343_tx_2"; exon_id "1_128471129_128471660_+"; exonnum "3"; txlen "720";
1	sraer114_es	exon	128522519	128522610	0.00234705138287433	+	.	gene_id "ENSRNOG00000075273"; transcript_id "ENSRNOG00000075273_tx_4"; exon_id "1_128522519_128522610_+"; exonnum "1"; txlen "4810";
1	ensembl	exon	128558956	128560107	0	+	.	gene_id "ENSRNOG00000089473"; gene_version "1"; transcript_id "ENSRNOT00000134814"; transcript_version "1"; exon_number "1"; gene_source "ensembl"; gene_biotype "lncRNA"; transcript_source "ensembl"; transcript_biotype "lncRNA"; exon_id "ENSRNOE00000693271"; exon_version "1"; tag "Ensembl_canonical";
1	ensembl	gene	128558956	128585222	0	+	.	gene_id "ENSRNOG00000089473"; gene_version "1"; gene_source "ensembl"; gene_biotype "lncRNA";
1	ensembl	transcript	128558956	128585222	0	+	.	gene_id "ENSRNOG00000089473"; gene_version "1"; transcript_id "ENSRNOT00000134814"; transcript_version "1"; gene_source "ensembl"; gene_biotype "lncRNA"; transcript_source "ensembl"; transcript_biotype "lncRNA"; tag "Ensembl_canonical";
1	ensembl	exon	128558996	128560107	0	+	.	gene_id "ENSRNOG00000089473"; gene_version "1"; transcript_id "ENSRNOT00000141881"; transcript_version "1"; exon_number "1"; gene_source "ensembl"; gene_biotype "lncRNA"; transcript_source "ensembl"; transcript_biotype "lncRNA"; exon_id "ENSRNOE00000695574"; exon_version "1";
1	ensembl	transcript	128558996	128585222	0	+	.	gene_id "ENSRNOG00000089473"; gene_version "1"; transcript_id "ENSRNOT00000141881"; transcript_version "1"; gene_source "ensembl"; gene_biotype "lncRNA"; transcript_source "ensembl"; transcript_biotype "lncRNA";
1	ensembl	exon	128560927	128562547	0	+	.	gene_id "ENSRNOG00000089473"; gene_version "1"; transcript_id "ENSRNOT00000134814"; transcript_version "1"; exon_number "2"; gene_source "ensembl"; gene_biotype "lncRNA"; transcript_source "ensembl"; transcript_biotype "lncRNA"; exon_id "ENSRNOE00000790107"; exon_version "1"; tag "Ensembl_canonical";
1	ensembl	exon	128584843	128585222	0	+	.	gene_id "ENSRNOG00000089473"; gene_version "1"; transcript_id "ENSRNOT00000134814"; transcript_version "1"; exon_number "3"; gene_source "ensembl"; gene_biotype "lncRNA"; transcript_source "ensembl"; transcript_biotype "lncRNA"; exon_id "ENSRNOE00000671277"; exon_version "1"; tag "Ensembl_canonical";
1	ensembl	exon	128584843	128585222	0	+	.	gene_id "ENSRNOG00000089473"; gene_version "1"; transcript_id "ENSRNOT00000141881"; transcript_version "1"; exon_number "2"; gene_source "ensembl"; gene_biotype "lncRNA"; transcript_source "ensembl"; transcript_biotype "lncRNA"; exon_id "ENSRNOE00000671277"; exon_version "1";
1	ensembl	exon	128593643	128593798	0	+	.	gene_id "ENSRNOG00000075273"; gene_version "1"; transcript_id "ENSRNOT00000134331"; transcript_version "1"; exon_number "1"; gene_source "ensembl"; gene_biotype "lncRNA"; transcript_source "ensembl"; transcript_biotype "lncRNA"; exon_id "ENSRNOE00000747048"; exon_version "1";
1	ensembl	exon	128593643	128593798	0	+	.	gene_id "ENSRNOG00000075273"; gene_version "1"; transcript_id "ENSRNOT00000136724"; transcript_version "1"; exon_number "1"; gene_source "ensembl"; gene_biotype "lncRNA"; transcript_source "ensembl"; transcript_biotype "lncRNA"; exon_id "ENSRNOE00000747048"; exon_version "1";
1	ensembl	transcript	128593643	128617709	0	+	.	gene_id "ENSRNOG00000075273"; gene_version "1"; transcript_id "ENSRNOT00000136724"; transcript_version "1"; gene_source "ensembl"; gene_biotype "lncRNA"; transcript_source "ensembl"; transcript_biotype "lncRNA";
1	ensembl	gene	128593643	128622193	0	+	.	gene_id "ENSRNOG00000075273"; gene_version "1"; gene_source "ensembl"; gene_biotype "lncRNA";
1	ensembl	transcript	128593643	128622193	0	+	.	gene_id "ENSRNOG00000075273"; gene_version "1"; transcript_id "ENSRNOT00000134331"; transcript_version "1"; gene_source "ensembl"; gene_biotype "lncRNA"; transcript_source "ensembl"; transcript_biotype "lncRNA";
1	ensembl	exon	128593734	128594710	0	+	.	gene_id "ENSRNOG00000075273"; gene_version "1"; transcript_id "ENSRNOT00000161613"; transcript_version "1"; exon_number "1"; gene_source "ensembl"; gene_biotype "lncRNA"; transcript_source "ensembl"; transcript_biotype "lncRNA"; exon_id "ENSRNOE00000709031"; exon_version "1";
1	ensembl	transcript	128593734	128622193	0	+	.	gene_id "ENSRNOG00000075273"; gene_version "1"; transcript_id "ENSRNOT00000161613"; transcript_version "1"; gene_source "ensembl"; gene_biotype "lncRNA"; transcript_source "ensembl"; transcript_biotype "lncRNA";
1	ensembl	exon	128593888	128594710	0	+	.	gene_id "ENSRNOG00000075273"; gene_version "1"; transcript_id "ENSRNOT00000156386"; transcript_version "1"; exon_number "1"; gene_source "ensembl"; gene_biotype "lncRNA"; transcript_source "ensembl"; transcript_biotype "lncRNA"; exon_id "ENSRNOE00000751213"; exon_version "1";
1	ensembl	transcript	128593888	128616556	0	+	.	gene_id "ENSRNOG00000075273"; gene_version "1"; transcript_id "ENSRNOT00000156386"; transcript_version "1"; gene_source "ensembl"; gene_biotype "lncRNA"; transcript_source "ensembl"; transcript_biotype "lncRNA";
1	sraer114_mid	exon	128594001	128594261	0.00234705138287433	+	.	gene_id "ENSRNOG00000075273"; transcript_id "ENSRNOG00000075273_tx_4"; exon_id "1_128594001_128594261_+"; exonnum "2"; txlen "4810";
1	ensembl	exon	128594001	128594710	0	+	.	gene_id "ENSRNOG00000075273"; gene_version "1"; transcript_id "ENSRNOT00000134331"; transcript_version "1"; exon_number "2"; gene_source "ensembl"; gene_biotype "lncRNA"; transcript_source "ensembl"; transcript_biotype "lncRNA"; exon_id "ENSRNOE00000795804"; exon_version "1";
1	ensembl	exon	128594001	128594710	0	+	.	gene_id "ENSRNOG00000075273"; gene_version "1"; transcript_id "ENSRNOT00000136724"; transcript_version "1"; exon_number "2"; gene_source "ensembl"; gene_biotype "lncRNA"; transcript_source "ensembl"; transcript_biotype "lncRNA"; exon_id "ENSRNOE00000795804"; exon_version "1";
1	sraer114_mid	exon	128594622	128594710	0.00234705138287433	+	.	gene_id "ENSRNOG00000075273"; transcript_id "ENSRNOG00000075273_tx_4"; exon_id "1_128594622_128594710_+"; exonnum "3"; txlen "4810";
1	ensembl	exon	128595451	128595633	0	+	.	gene_id "ENSRNOG00000075273"; gene_version "1"; transcript_id "ENSRNOT00000156386"; transcript_version "1"; exon_number "2"; gene_source "ensembl"; gene_biotype "lncRNA"; transcript_source "ensembl"; transcript_biotype "lncRNA"; exon_id "ENSRNOE00000724903"; exon_version "1";
1	ensembl	exon	128607478	128607745	0	+	.	gene_id "ENSRNOG00000075273"; gene_version "1"; transcript_id "ENSRNOT00000134331"; transcript_version "1"; exon_number "3"; gene_source "ensembl"; gene_biotype "lncRNA"; transcript_source "ensembl"; transcript_biotype "lncRNA"; exon_id "ENSRNOE00000770852"; exon_version "1";
1	ensembl	exon	128607478	128607745	0	+	.	gene_id "ENSRNOG00000075273"; gene_version "1"; transcript_id "ENSRNOT00000136724"; transcript_version "1"; exon_number "3"; gene_source "ensembl"; gene_biotype "lncRNA"; transcript_source "ensembl"; transcript_biotype "lncRNA"; exon_id "ENSRNOE00000770852"; exon_version "1";
1	ensembl	exon	128607478	128607745	0	+	.	gene_id "ENSRNOG00000075273"; gene_version "1"; transcript_id "ENSRNOT00000156386"; transcript_version "1"; exon_number "3"; gene_source "ensembl"; gene_biotype "lncRNA"; transcript_source "ensembl"; transcript_biotype "lncRNA"; exon_id "ENSRNOE00000770852"; exon_version "1";
1	ENSEMBL114_rn	exon	128607478	128607745	0.00234705138287433	+	.	gene_id "ENSRNOG00000075273"; transcript_id "ENSRNOG00000075273_tx_4"; exon_id "1_128607478_128607745_+"; exonnum "4"; txlen "4810";
1	ensembl	exon	128607478	128607933	0	+	.	gene_id "ENSRNOG00000075273"; gene_version "1"; transcript_id "ENSRNOT00000161613"; transcript_version "1"; exon_number "2"; gene_source "ensembl"; gene_biotype "lncRNA"; transcript_source "ensembl"; transcript_biotype "lncRNA"; exon_id "ENSRNOE00000724663"; exon_version "1";
1	ensembl	exon	128614026	128614815	0	+	.	gene_id "ENSRNOG00000075273"; gene_version "1"; transcript_id "ENSRNOT00000134331"; transcript_version "1"; exon_number "4"; gene_source "ensembl"; gene_biotype "lncRNA"; transcript_source "ensembl"; transcript_biotype "lncRNA"; exon_id "ENSRNOE00000763599"; exon_version "1";
1	ensembl	exon	128614026	128614815	0	+	.	gene_id "ENSRNOG00000075273"; gene_version "1"; transcript_id "ENSRNOT00000136724"; transcript_version "1"; exon_number "4"; gene_source "ensembl"; gene_biotype "lncRNA"; transcript_source "ensembl"; transcript_biotype "lncRNA"; exon_id "ENSRNOE00000763599"; exon_version "1";
1	ensembl	exon	128614026	128614815	0	+	.	gene_id "ENSRNOG00000075273"; gene_version "1"; transcript_id "ENSRNOT00000156386"; transcript_version "1"; exon_number "4"; gene_source "ensembl"; gene_biotype "lncRNA"; transcript_source "ensembl"; transcript_biotype "lncRNA"; exon_id "ENSRNOE00000763599"; exon_version "1";
1	ENSEMBL114_rn	exon	128614026	128614815	0.00234705138287433	+	.	gene_id "ENSRNOG00000075273"; transcript_id "ENSRNOG00000075273_tx_4"; exon_id "1_128614026_128614815_+"; exonnum "5"; txlen "4810";
1	ensembl	exon	128615232	128616660	0	+	.	gene_id "ENSRNOG00000075273"; gene_version "1"; transcript_id "ENSRNOT00000134582"; transcript_version "1"; exon_number "1"; gene_source "ensembl"; gene_biotype "lncRNA"; transcript_source "ensembl"; transcript_biotype "lncRNA"; exon_id "ENSRNOE00000754205"; exon_version "1"; tag "Ensembl_canonical";
1	ensembl	transcript	128615232	128622193	0	+	.	gene_id "ENSRNOG00000075273"; gene_version "1"; transcript_id "ENSRNOT00000134582"; transcript_version "1"; gene_source "ensembl"; gene_biotype "lncRNA"; transcript_source "ensembl"; transcript_biotype "lncRNA"; tag "Ensembl_canonical";
1	ensembl	exon	128615779	128615925	0	+	.	gene_id "ENSRNOG00000075273"; gene_version "1"; transcript_id "ENSRNOT00000136724"; transcript_version "1"; exon_number "5"; gene_source "ensembl"; gene_biotype "lncRNA"; transcript_source "ensembl"; transcript_biotype "lncRNA"; exon_id "ENSRNOE00000687601"; exon_version "1";
1	ensembl	exon	128615779	128615925	0	+	.	gene_id "ENSRNOG00000075273"; gene_version "1"; transcript_id "ENSRNOT00000156386"; transcript_version "1"; exon_number "5"; gene_source "ensembl"; gene_biotype "lncRNA"; transcript_source "ensembl"; transcript_biotype "lncRNA"; exon_id "ENSRNOE00000687601"; exon_version "1";
1	ENSEMBL114_rn	exon	128615779	128615925	0.00234705138287433	+	.	gene_id "ENSRNOG00000075273"; transcript_id "ENSRNOG00000075273_tx_4"; exon_id "1_128615779_128615925_+"; exonnum "6"; txlen "4810";
1	ensembl	exon	128616138	128616226	0	+	.	gene_id "ENSRNOG00000075273"; gene_version "1"; transcript_id "ENSRNOT00000161613"; transcript_version "1"; exon_number "3"; gene_source "ensembl"; gene_biotype "lncRNA"; transcript_source "ensembl"; transcript_biotype "lncRNA"; exon_id "ENSRNOE00000702610"; exon_version "1";
1	ensembl	exon	128616138	128616292	0	+	.	gene_id "ENSRNOG00000075273"; gene_version "1"; transcript_id "ENSRNOT00000134331"; transcript_version "1"; exon_number "5"; gene_source "ensembl"; gene_biotype "lncRNA"; transcript_source "ensembl"; transcript_biotype "lncRNA"; exon_id "ENSRNOE00000673437"; exon_version "1";
1	ensembl	exon	128616138	128616292	0	+	.	gene_id "ENSRNOG00000075273"; gene_version "1"; transcript_id "ENSRNOT00000136724"; transcript_version "1"; exon_number "6"; gene_source "ensembl"; gene_biotype "lncRNA"; transcript_source "ensembl"; transcript_biotype "lncRNA"; exon_id "ENSRNOE00000673437"; exon_version "1";
1	ENSEMBL114_rn	exon	128616138	128616292	0.00234705138287433	+	.	gene_id "ENSRNOG00000075273"; transcript_id "ENSRNOG00000075273_tx_4"; exon_id "1_128616138_128616292_+"; exonnum "7"; txlen "4810";
1	ensembl	exon	128616138	128616556	0	+	.	gene_id "ENSRNOG00000075273"; gene_version "1"; transcript_id "ENSRNOT00000156386"; transcript_version "1"; exon_number "6"; gene_source "ensembl"; gene_biotype "lncRNA"; transcript_source "ensembl"; transcript_biotype "lncRNA"; exon_id "ENSRNOE00000708065"; exon_version "1";
1	sraer114_es	exon	128616581	128616731	2.73603967045439	+	.	gene_id "ENSRNOG00000075273"; transcript_id "ENSRNOG00000075273_tx_1"; exon_id "1_128616581_128616731_+"; exonnum "1"; txlen "913";
1	sraer114_es	exon	128616581	128616731	0.377074815045498	+	.	gene_id "ENSRNOG00000075273"; transcript_id "ENSRNOG00000075273_tx_3"; exon_id "1_128616581_128616731_+"; exonnum "1"; txlen "2225";
1	ensembl	exon	128616776	128617709	0	+	.	gene_id "ENSRNOG00000075273"; gene_version "1"; transcript_id "ENSRNOT00000136724"; transcript_version "1"; exon_number "7"; gene_source "ensembl"; gene_biotype "lncRNA"; transcript_source "ensembl"; transcript_biotype "lncRNA"; exon_id "ENSRNOE00000713520"; exon_version "1";
1	ensembl	exon	128616776	128619021	0	+	.	gene_id "ENSRNOG00000075273"; gene_version "1"; transcript_id "ENSRNOT00000134582"; transcript_version "1"; exon_number "2"; gene_source "ensembl"; gene_biotype "lncRNA"; transcript_source "ensembl"; transcript_biotype "lncRNA"; exon_id "ENSRNOE00000802991"; exon_version "1"; tag "Ensembl_canonical";
1	ENSEMBL114_rn	exon	128616776	128619021	0.00234705138287433	+	.	gene_id "ENSRNOG00000075273"; transcript_id "ENSRNOG00000075273_tx_4"; exon_id "1_128616776_128619021_+"; exonnum "8"; txlen "4810";
1	ensembl	exon	128617710	128618856	0	+	.	gene_id "ENSRNOG00000075273"; gene_version "1"; transcript_id "ENSRNOT00000161613"; transcript_version "1"; exon_number "4"; gene_source "ensembl"; gene_biotype "lncRNA"; transcript_source "ensembl"; transcript_biotype "lncRNA"; exon_id "ENSRNOE00000814145"; exon_version "1";
1	sraer114_mid	exon	128617710	128619021	0.377074815045498	+	.	gene_id "ENSRNOG00000075273"; transcript_id "ENSRNOG00000075273_tx_3"; exon_id "1_128617710_128619021_+"; exonnum "2"; txlen "2225";
1	ensembl	exon	128618727	128618856	0	+	.	gene_id "ENSRNOG00000075273"; gene_version "1"; transcript_id "ENSRNOT00000134331"; transcript_version "1"; exon_number "6"; gene_source "ensembl"; gene_biotype "lncRNA"; transcript_source "ensembl"; transcript_biotype "lncRNA"; exon_id "ENSRNOE00000769257"; exon_version "1";
1	ensembl	exon	128621084	128621246	0	+	.	gene_id "ENSRNOG00000075273"; gene_version "1"; transcript_id "ENSRNOT00000134331"; transcript_version "1"; exon_number "7"; gene_source "ensembl"; gene_biotype "lncRNA"; transcript_source "ensembl"; transcript_biotype "lncRNA"; exon_id "ENSRNOE00000732700"; exon_version "1";
1	ensembl	exon	128621084	128621246	0	+	.	gene_id "ENSRNOG00000075273"; gene_version "1"; transcript_id "ENSRNOT00000161613"; transcript_version "1"; exon_number "5"; gene_source "ensembl"; gene_biotype "lncRNA"; transcript_source "ensembl"; transcript_biotype "lncRNA"; exon_id "ENSRNOE00000732700"; exon_version "1";
1	ensembl	exon	128621084	128621246	0	+	.	gene_id "ENSRNOG00000075273"; gene_version "1"; transcript_id "ENSRNOT00000134582"; transcript_version "1"; exon_number "3"; gene_source "ensembl"; gene_biotype "lncRNA"; transcript_source "ensembl"; transcript_biotype "lncRNA"; exon_id "ENSRNOE00000732700"; exon_version "1"; tag "Ensembl_canonical";
1	ENSEMBL114_rn	exon	128621084	128621246	2.73603967045439	+	.	gene_id "ENSRNOG00000075273"; transcript_id "ENSRNOG00000075273_tx_1"; exon_id "1_128621084_128621246_+"; exonnum "2"; txlen "913";
1	ENSEMBL114_rn	exon	128621084	128621246	0.377074815045498	+	.	gene_id "ENSRNOG00000075273"; transcript_id "ENSRNOG00000075273_tx_3"; exon_id "1_128621084_128621246_+"; exonnum "3"; txlen "2225";
1	ENSEMBL114_rn	exon	128621084	128621246	0.00234705138287433	+	.	gene_id "ENSRNOG00000075273"; transcript_id "ENSRNOG00000075273_tx_4"; exon_id "1_128621084_128621246_+"; exonnum "9"; txlen "4810";
1	ensembl	exon	128621595	128622193	0	+	.	gene_id "ENSRNOG00000075273"; gene_version "1"; transcript_id "ENSRNOT00000134331"; transcript_version "1"; exon_number "8"; gene_source "ensembl"; gene_biotype "lncRNA"; transcript_source "ensembl"; transcript_biotype "lncRNA"; exon_id "ENSRNOE00000753400"; exon_version "1";
1	ensembl	exon	128621595	128622193	0	+	.	gene_id "ENSRNOG00000075273"; gene_version "1"; transcript_id "ENSRNOT00000161613"; transcript_version "1"; exon_number "6"; gene_source "ensembl"; gene_biotype "lncRNA"; transcript_source "ensembl"; transcript_biotype "lncRNA"; exon_id "ENSRNOE00000753400"; exon_version "1";
1	ensembl	exon	128621595	128622193	0	+	.	gene_id "ENSRNOG00000075273"; gene_version "1"; transcript_id "ENSRNOT00000134582"; transcript_version "1"; exon_number "4"; gene_source "ensembl"; gene_biotype "lncRNA"; transcript_source "ensembl"; transcript_biotype "lncRNA"; exon_id "ENSRNOE00000753400"; exon_version "1"; tag "Ensembl_canonical";
1	ENSEMBL114_rn	exon	128621595	128622193	2.73603967045439	+	.	gene_id "ENSRNOG00000075273"; transcript_id "ENSRNOG00000075273_tx_1"; exon_id "1_128621595_128622193_+"; exonnum "3"; txlen "913";
1	ENSEMBL114_rn	exon	128621595	128622193	0.377074815045498	+	.	gene_id "ENSRNOG00000075273"; transcript_id "ENSRNOG00000075273_tx_3"; exon_id "1_128621595_128622193_+"; exonnum "4"; txlen "2225";
1	ENSEMBL114_rn	exon	128621595	128622193	0.00234705138287433	+	.	gene_id "ENSRNOG00000075273"; transcript_id "ENSRNOG00000075273_tx_4"; exon_id "1_128621595_128622193_+"; exonnum "10"; txlen "4810";
1	ensembl	five_prime_utr	128623686	128623744	0	+	.	gene_id "ENSRNOG00000024460"; gene_version "8"; transcript_id "ENSRNOT00000110192"; transcript_version "2"; gene_name "Tars3"; gene_source "ensembl"; gene_biotype "protein_coding"; transcript_name "Tars3-203"; transcript_source "ensembl"; transcript_biotype "protein_coding"; tag "Ensembl_canonical";
1	ensembl	five_prime_utr	128623686	128623744	0	+	.	gene_id "ENSRNOG00000024460"; gene_version "8"; transcript_id "ENSRNOT00000108243"; transcript_version "2"; gene_name "Tars3"; gene_source "ensembl"; gene_biotype "protein_coding"; transcript_name "Tars3-202"; transcript_source "ensembl"; transcript_biotype "protein_coding";
1	ensembl	exon	128623686	128624014	0	+	.	gene_id "ENSRNOG00000024460"; gene_version "8"; transcript_id "ENSRNOT00000110192"; transcript_version "2"; exon_number "1"; gene_name "Tars3"; gene_source "ensembl"; gene_biotype "protein_coding"; transcript_name "Tars3-203"; transcript_source "ensembl"; transcript_biotype "protein_coding"; exon_id "ENSRNOE00000666170"; exon_version "2"; tag "Ensembl_canonical";
1	ensembl	exon	128623686	128624014	0	+	.	gene_id "ENSRNOG00000024460"; gene_version "8"; transcript_id "ENSRNOT00000108243"; transcript_version "2"; exon_number "1"; gene_name "Tars3"; gene_source "ensembl"; gene_biotype "protein_coding"; transcript_name "Tars3-202"; transcript_source "ensembl"; transcript_biotype "protein_coding"; exon_id "ENSRNOE00000666170"; exon_version "2";
1	ensembl	gene	128623686	128675976	0	+	.	gene_id "ENSRNOG00000024460"; gene_version "8"; gene_name "Tars3"; gene_source "ensembl"; gene_biotype "protein_coding";
1	ensembl	transcript	128623686	128675976	0	+	.	gene_id "ENSRNOG00000024460"; gene_version "8"; transcript_id "ENSRNOT00000110192"; transcript_version "2"; gene_name "Tars3"; gene_source "ensembl"; gene_biotype "protein_coding"; transcript_name "Tars3-203"; transcript_source "ensembl"; transcript_biotype "protein_coding"; tag "Ensembl_canonical";
1	ensembl	transcript	128623686	128675976	0	+	.	gene_id "ENSRNOG00000024460"; gene_version "8"; transcript_id "ENSRNOT00000108243"; transcript_version "2"; gene_name "Tars3"; gene_source "ensembl"; gene_biotype "protein_coding"; transcript_name "Tars3-202"; transcript_source "ensembl"; transcript_biotype "protein_coding";
1	ensembl	five_prime_utr	128623717	128623744	0	+	.	gene_id "ENSRNOG00000024460"; gene_version "8"; transcript_id "ENSRNOT00000051000"; transcript_version "6"; gene_name "Tars3"; gene_source "ensembl"; gene_biotype "protein_coding"; transcript_name "Tars3-201"; transcript_source "ensembl"; transcript_biotype "protein_coding";
1	ensembl	exon	128623717	128624014	0	+	.	gene_id "ENSRNOG00000024460"; gene_version "8"; transcript_id "ENSRNOT00000051000"; transcript_version "6"; exon_number "1"; gene_name "Tars3"; gene_source "ensembl"; gene_biotype "protein_coding"; transcript_name "Tars3-201"; transcript_source "ensembl"; transcript_biotype "protein_coding"; exon_id "ENSRNOE00000286208"; exon_version "4";
1	ENSEMBL114_rn	exon	128623717	128624014	1.35748183323618	+	.	gene_id "ENSRNOG00000024460"; transcript_id "ENSRNOG00000024460_tx_3"; exon_id "1_128623717_128624014_+"; exonnum "1"; txlen "3395";
1	ensembl	transcript	128623717	128660353	0	+	.	gene_id "ENSRNOG00000024460"; gene_version "8"; transcript_id "ENSRNOT00000051000"; transcript_version "6"; gene_name "Tars3"; gene_source "ensembl"; gene_biotype "protein_coding"; transcript_name "Tars3-201"; transcript_source "ensembl"; transcript_biotype "protein_coding";
1	ensembl	start_codon	128623745	128623747	0	+	0	gene_id "ENSRNOG00000024460"; gene_version "8"; transcript_id "ENSRNOT00000051000"; transcript_version "6"; exon_number "1"; gene_name "Tars3"; gene_source "ensembl"; gene_biotype "protein_coding"; transcript_name "Tars3-201"; transcript_source "ensembl"; transcript_biotype "protein_coding";
1	ensembl	start_codon	128623745	128623747	0	+	0	gene_id "ENSRNOG00000024460"; gene_version "8"; transcript_id "ENSRNOT00000110192"; transcript_version "2"; exon_number "1"; gene_name "Tars3"; gene_source "ensembl"; gene_biotype "protein_coding"; transcript_name "Tars3-203"; transcript_source "ensembl"; transcript_biotype "protein_coding"; tag "Ensembl_canonical";
1	ensembl	start_codon	128623745	128623747	0	+	0	gene_id "ENSRNOG00000024460"; gene_version "8"; transcript_id "ENSRNOT00000108243"; transcript_version "2"; exon_number "1"; gene_name "Tars3"; gene_source "ensembl"; gene_biotype "protein_coding"; transcript_name "Tars3-202"; transcript_source "ensembl"; transcript_biotype "protein_coding";
1	ensembl	CDS	128623745	128624014	0	+	0	gene_id "ENSRNOG00000024460"; gene_version "8"; transcript_id "ENSRNOT00000051000"; transcript_version "6"; exon_number "1"; gene_name "Tars3"; gene_source "ensembl"; gene_biotype "protein_coding"; transcript_name "Tars3-201"; transcript_source "ensembl"; transcript_biotype "protein_coding"; protein_id "ENSRNOP00000041293"; protein_version "2";
1	ensembl	CDS	128623745	128624014	0	+	0	gene_id "ENSRNOG00000024460"; gene_version "8"; transcript_id "ENSRNOT00000110192"; transcript_version "2"; exon_number "1"; gene_name "Tars3"; gene_source "ensembl"; gene_biotype "protein_coding"; transcript_name "Tars3-203"; transcript_source "ensembl"; transcript_biotype "protein_coding"; protein_id "ENSRNOP00000090461"; protein_version "1"; tag "Ensembl_canonical";
1	ensembl	CDS	128623745	128624014	0	+	0	gene_id "ENSRNOG00000024460"; gene_version "8"; transcript_id "ENSRNOT00000108243"; transcript_version "2"; exon_number "1"; gene_name "Tars3"; gene_source "ensembl"; gene_biotype "protein_coding"; transcript_name "Tars3-202"; transcript_source "ensembl"; transcript_biotype "protein_coding"; protein_id "ENSRNOP00000087680"; protein_version "2";
1	ensembl	exon	128624985	128625053	0	+	.	gene_id "ENSRNOG00000024460"; gene_version "8"; transcript_id "ENSRNOT00000051000"; transcript_version "6"; exon_number "2"; gene_name "Tars3"; gene_source "ensembl"; gene_biotype "protein_coding"; transcript_name "Tars3-201"; transcript_source "ensembl"; transcript_biotype "protein_coding"; exon_id "ENSRNOE00000238338"; exon_version "1";
1	ensembl	CDS	128624985	128625053	0	+	0	gene_id "ENSRNOG00000024460"; gene_version "8"; transcript_id "ENSRNOT00000051000"; transcript_version "6"; exon_number "2"; gene_name "Tars3"; gene_source "ensembl"; gene_biotype "protein_coding"; transcript_name "Tars3-201"; transcript_source "ensembl"; transcript_biotype "protein_coding"; protein_id "ENSRNOP00000041293"; protein_version "2";
1	ensembl	exon	128624985	128625053	0	+	.	gene_id "ENSRNOG00000024460"; gene_version "8"; transcript_id "ENSRNOT00000110192"; transcript_version "2"; exon_number "2"; gene_name "Tars3"; gene_source "ensembl"; gene_biotype "protein_coding"; transcript_name "Tars3-203"; transcript_source "ensembl"; transcript_biotype "protein_coding"; exon_id "ENSRNOE00000238338"; exon_version "1"; tag "Ensembl_canonical";
1	ensembl	CDS	128624985	128625053	0	+	0	gene_id "ENSRNOG00000024460"; gene_version "8"; transcript_id "ENSRNOT00000110192"; transcript_version "2"; exon_number "2"; gene_name "Tars3"; gene_source "ensembl"; gene_biotype "protein_coding"; transcript_name "Tars3-203"; transcript_source "ensembl"; transcript_biotype "protein_coding"; protein_id "ENSRNOP00000090461"; protein_version "1"; tag "Ensembl_canonical";
1	ensembl	exon	128624985	128625053	0	+	.	gene_id "ENSRNOG00000024460"; gene_version "8"; transcript_id "ENSRNOT00000108243"; transcript_version "2"; exon_number "2"; gene_name "Tars3"; gene_source "ensembl"; gene_biotype "protein_coding"; transcript_name "Tars3-202"; transcript_source "ensembl"; transcript_biotype "protein_coding"; exon_id "ENSRNOE00000238338"; exon_version "1";
1	ensembl	CDS	128624985	128625053	0	+	0	gene_id "ENSRNOG00000024460"; gene_version "8"; transcript_id "ENSRNOT00000108243"; transcript_version "2"; exon_number "2"; gene_name "Tars3"; gene_source "ensembl"; gene_biotype "protein_coding"; transcript_name "Tars3-202"; transcript_source "ensembl"; transcript_biotype "protein_coding"; protein_id "ENSRNOP00000087680"; protein_version "2";
1	ENSEMBL114_rn	exon	128624985	128625053	1.35748183323618	+	.	gene_id "ENSRNOG00000024460"; transcript_id "ENSRNOG00000024460_tx_3"; exon_id "1_128624985_128625053_+"; exonnum "2"; txlen "3395";
1	ensembl	exon	128626284	128626474	0	+	.	gene_id "ENSRNOG00000024460"; gene_version "8"; transcript_id "ENSRNOT00000051000"; transcript_version "6"; exon_number "3"; gene_name "Tars3"; gene_source "ensembl"; gene_biotype "protein_coding"; transcript_name "Tars3-201"; transcript_source "ensembl"; transcript_biotype "protein_coding"; exon_id "ENSRNOE00000238332"; exon_version "1";
1	ensembl	CDS	128626284	128626474	0	+	0	gene_id "ENSRNOG00000024460"; gene_version "8"; transcript_id "ENSRNOT00000051000"; transcript_version "6"; exon_number "3"; gene_name "Tars3"; gene_source "ensembl"; gene_biotype "protein_coding"; transcript_name "Tars3-201"; transcript_source "ensembl"; transcript_biotype "protein_coding"; protein_id "ENSRNOP00000041293"; protein_version "2";
1	ensembl	exon	128626284	128626474	0	+	.	gene_id "ENSRNOG00000024460"; gene_version "8"; transcript_id "ENSRNOT00000110192"; transcript_version "2"; exon_number "3"; gene_name "Tars3"; gene_source "ensembl"; gene_biotype "protein_coding"; transcript_name "Tars3-203"; transcript_source "ensembl"; transcript_biotype "protein_coding"; exon_id "ENSRNOE00000238332"; exon_version "1"; tag "Ensembl_canonical";
1	ensembl	CDS	128626284	128626474	0	+	0	gene_id "ENSRNOG00000024460"; gene_version "8"; transcript_id "ENSRNOT00000110192"; transcript_version "2"; exon_number "3"; gene_name "Tars3"; gene_source "ensembl"; gene_biotype "protein_coding"; transcript_name "Tars3-203"; transcript_source "ensembl"; transcript_biotype "protein_coding"; protein_id "ENSRNOP00000090461"; protein_version "1"; tag "Ensembl_canonical";
1	ensembl	exon	128626284	128626474	0	+	.	gene_id "ENSRNOG00000024460"; gene_version "8"; transcript_id "ENSRNOT00000108243"; transcript_version "2"; exon_number "3"; gene_name "Tars3"; gene_source "ensembl"; gene_biotype "protein_coding"; transcript_name "Tars3-202"; transcript_source "ensembl"; transcript_biotype "protein_coding"; exon_id "ENSRNOE00000238332"; exon_version "1";
1	ensembl	CDS	128626284	128626474	0	+	0	gene_id "ENSRNOG00000024460"; gene_version "8"; transcript_id "ENSRNOT00000108243"; transcript_version "2"; exon_number "3"; gene_name "Tars3"; gene_source "ensembl"; gene_biotype "protein_coding"; transcript_name "Tars3-202"; transcript_source "ensembl"; transcript_biotype "protein_coding"; protein_id "ENSRNOP00000087680"; protein_version "2";
1	ENSEMBL114_rn	exon	128626284	128626474	1.35748183323618	+	.	gene_id "ENSRNOG00000024460"; transcript_id "ENSRNOG00000024460_tx_3"; exon_id "1_128626284_128626474_+"; exonnum "3"; txlen "3395";
1	ensembl	exon	128631830	128631953	0	+	.	gene_id "ENSRNOG00000024460"; gene_version "8"; transcript_id "ENSRNOT00000051000"; transcript_version "6"; exon_number "4"; gene_name "Tars3"; gene_source "ensembl"; gene_biotype "protein_coding"; transcript_name "Tars3-201"; transcript_source "ensembl"; transcript_biotype "protein_coding"; exon_id "ENSRNOE00000238326"; exon_version "1";
1	ensembl	CDS	128631830	128631953	0	+	1	gene_id "ENSRNOG00000024460"; gene_version "8"; transcript_id "ENSRNOT00000051000"; transcript_version "6"; exon_number "4"; gene_name "Tars3"; gene_source "ensembl"; gene_biotype "protein_coding"; transcript_name "Tars3-201"; transcript_source "ensembl"; transcript_biotype "protein_coding"; protein_id "ENSRNOP00000041293"; protein_version "2";
1	ensembl	exon	128631830	128631953	0	+	.	gene_id "ENSRNOG00000024460"; gene_version "8"; transcript_id "ENSRNOT00000110192"; transcript_version "2"; exon_number "4"; gene_name "Tars3"; gene_source "ensembl"; gene_biotype "protein_coding"; transcript_name "Tars3-203"; transcript_source "ensembl"; transcript_biotype "protein_coding"; exon_id "ENSRNOE00000238326"; exon_version "1"; tag "Ensembl_canonical";
1	ensembl	CDS	128631830	128631953	0	+	1	gene_id "ENSRNOG00000024460"; gene_version "8"; transcript_id "ENSRNOT00000110192"; transcript_version "2"; exon_number "4"; gene_name "Tars3"; gene_source "ensembl"; gene_biotype "protein_coding"; transcript_name "Tars3-203"; transcript_source "ensembl"; transcript_biotype "protein_coding"; protein_id "ENSRNOP00000090461"; protein_version "1"; tag "Ensembl_canonical";
1	ensembl	exon	128631830	128631953	0	+	.	gene_id "ENSRNOG00000024460"; gene_version "8"; transcript_id "ENSRNOT00000108243"; transcript_version "2"; exon_number "4"; gene_name "Tars3"; gene_source "ensembl"; gene_biotype "protein_coding"; transcript_name "Tars3-202"; transcript_source "ensembl"; transcript_biotype "protein_coding"; exon_id "ENSRNOE00000238326"; exon_version "1";
1	ensembl	CDS	128631830	128631953	0	+	1	gene_id "ENSRNOG00000024460"; gene_version "8"; transcript_id "ENSRNOT00000108243"; transcript_version "2"; exon_number "4"; gene_name "Tars3"; gene_source "ensembl"; gene_biotype "protein_coding"; transcript_name "Tars3-202"; transcript_source "ensembl"; transcript_biotype "protein_coding"; protein_id "ENSRNOP00000087680"; protein_version "2";
1	ENSEMBL114_rn	exon	128631830	128631953	1.35748183323618	+	.	gene_id "ENSRNOG00000024460"; transcript_id "ENSRNOG00000024460_tx_3"; exon_id "1_128631830_128631953_+"; exonnum "4"; txlen "3395";
1	ensembl	exon	128635168	128635289	0	+	.	gene_id "ENSRNOG00000024460"; gene_version "8"; transcript_id "ENSRNOT00000051000"; transcript_version "6"; exon_number "5"; gene_name "Tars3"; gene_source "ensembl"; gene_biotype "protein_coding"; transcript_name "Tars3-201"; transcript_source "ensembl"; transcript_biotype "protein_coding"; exon_id "ENSRNOE00000238322"; exon_version "1";
1	ensembl	CDS	128635168	128635289	0	+	0	gene_id "ENSRNOG00000024460"; gene_version "8"; transcript_id "ENSRNOT00000051000"; transcript_version "6"; exon_number "5"; gene_name "Tars3"; gene_source "ensembl"; gene_biotype "protein_coding"; transcript_name "Tars3-201"; transcript_source "ensembl"; transcript_biotype "protein_coding"; protein_id "ENSRNOP00000041293"; protein_version "2";
1	ensembl	exon	128635168	128635289	0	+	.	gene_id "ENSRNOG00000024460"; gene_version "8"; transcript_id "ENSRNOT00000110192"; transcript_version "2"; exon_number "5"; gene_name "Tars3"; gene_source "ensembl"; gene_biotype "protein_coding"; transcript_name "Tars3-203"; transcript_source "ensembl"; transcript_biotype "protein_coding"; exon_id "ENSRNOE00000238322"; exon_version "1"; tag "Ensembl_canonical";
1	ensembl	CDS	128635168	128635289	0	+	0	gene_id "ENSRNOG00000024460"; gene_version "8"; transcript_id "ENSRNOT00000110192"; transcript_version "2"; exon_number "5"; gene_name "Tars3"; gene_source "ensembl"; gene_biotype "protein_coding"; transcript_name "Tars3-203"; transcript_source "ensembl"; transcript_biotype "protein_coding"; protein_id "ENSRNOP00000090461"; protein_version "1"; tag "Ensembl_canonical";
1	ensembl	exon	128635168	128635289	0	+	.	gene_id "ENSRNOG00000024460"; gene_version "8"; transcript_id "ENSRNOT00000108243"; transcript_version "2"; exon_number "5"; gene_name "Tars3"; gene_source "ensembl"; gene_biotype "protein_coding"; transcript_name "Tars3-202"; transcript_source "ensembl"; transcript_biotype "protein_coding"; exon_id "ENSRNOE00000238322"; exon_version "1";
1	ensembl	CDS	128635168	128635289	0	+	0	gene_id "ENSRNOG00000024460"; gene_version "8"; transcript_id "ENSRNOT00000108243"; transcript_version "2"; exon_number "5"; gene_name "Tars3"; gene_source "ensembl"; gene_biotype "protein_coding"; transcript_name "Tars3-202"; transcript_source "ensembl"; transcript_biotype "protein_coding"; protein_id "ENSRNOP00000087680"; protein_version "2";
1	ENSEMBL114_rn	exon	128635168	128635289	1.35748183323618	+	.	gene_id "ENSRNOG00000024460"; transcript_id "ENSRNOG00000024460_tx_3"; exon_id "1_128635168_128635289_+"; exonnum "5"; txlen "3395";
1	ensembl	exon	128638380	128638497	0	+	.	gene_id "ENSRNOG00000024460"; gene_version "8"; transcript_id "ENSRNOT00000051000"; transcript_version "6"; exon_number "6"; gene_name "Tars3"; gene_source "ensembl"; gene_biotype "protein_coding"; transcript_name "Tars3-201"; transcript_source "ensembl"; transcript_biotype "protein_coding"; exon_id "ENSRNOE00000238313"; exon_version "1";
1	ensembl	CDS	128638380	128638497	0	+	1	gene_id "ENSRNOG00000024460"; gene_version "8"; transcript_id "ENSRNOT00000051000"; transcript_version "6"; exon_number "6"; gene_name "Tars3"; gene_source "ensembl"; gene_biotype "protein_coding"; transcript_name "Tars3-201"; transcript_source "ensembl"; transcript_biotype "protein_coding"; protein_id "ENSRNOP00000041293"; protein_version "2";
1	ensembl	exon	128638380	128638497	0	+	.	gene_id "ENSRNOG00000024460"; gene_version "8"; transcript_id "ENSRNOT00000110192"; transcript_version "2"; exon_number "6"; gene_name "Tars3"; gene_source "ensembl"; gene_biotype "protein_coding"; transcript_name "Tars3-203"; transcript_source "ensembl"; transcript_biotype "protein_coding"; exon_id "ENSRNOE00000238313"; exon_version "1"; tag "Ensembl_canonical";
1	ensembl	CDS	128638380	128638497	0	+	1	gene_id "ENSRNOG00000024460"; gene_version "8"; transcript_id "ENSRNOT00000110192"; transcript_version "2"; exon_number "6"; gene_name "Tars3"; gene_source "ensembl"; gene_biotype "protein_coding"; transcript_name "Tars3-203"; transcript_source "ensembl"; transcript_biotype "protein_coding"; protein_id "ENSRNOP00000090461"; protein_version "1"; tag "Ensembl_canonical";
1	ensembl	exon	128638380	128638497	0	+	.	gene_id "ENSRNOG00000024460"; gene_version "8"; transcript_id "ENSRNOT00000108243"; transcript_version "2"; exon_number "6"; gene_name "Tars3"; gene_source "ensembl"; gene_biotype "protein_coding"; transcript_name "Tars3-202"; transcript_source "ensembl"; transcript_biotype "protein_coding"; exon_id "ENSRNOE00000238313"; exon_version "1";
1	ensembl	CDS	128638380	128638497	0	+	1	gene_id "ENSRNOG00000024460"; gene_version "8"; transcript_id "ENSRNOT00000108243"; transcript_version "2"; exon_number "6"; gene_name "Tars3"; gene_source "ensembl"; gene_biotype "protein_coding"; transcript_name "Tars3-202"; transcript_source "ensembl"; transcript_biotype "protein_coding"; protein_id "ENSRNOP00000087680"; protein_version "2";
1	ENSEMBL114_rn	exon	128638380	128638497	1.35748183323618	+	.	gene_id "ENSRNOG00000024460"; transcript_id "ENSRNOG00000024460_tx_3"; exon_id "1_128638380_128638497_+"; exonnum "6"; txlen "3395";
1	ensembl	exon	128641017	128641081	0	+	.	gene_id "ENSRNOG00000024460"; gene_version "8"; transcript_id "ENSRNOT00000051000"; transcript_version "6"; exon_number "7"; gene_name "Tars3"; gene_source "ensembl"; gene_biotype "protein_coding"; transcript_name "Tars3-201"; transcript_source "ensembl"; transcript_biotype "protein_coding"; exon_id "ENSRNOE00000238309"; exon_version "1";
1	ensembl	CDS	128641017	128641081	0	+	0	gene_id "ENSRNOG00000024460"; gene_version "8"; transcript_id "ENSRNOT00000051000"; transcript_version "6"; exon_number "7"; gene_name "Tars3"; gene_source "ensembl"; gene_biotype "protein_coding"; transcript_name "Tars3-201"; transcript_source "ensembl"; transcript_biotype "protein_coding"; protein_id "ENSRNOP00000041293"; protein_version "2";
1	ensembl	exon	128641017	128641081	0	+	.	gene_id "ENSRNOG00000024460"; gene_version "8"; transcript_id "ENSRNOT00000110192"; transcript_version "2"; exon_number "7"; gene_name "Tars3"; gene_source "ensembl"; gene_biotype "protein_coding"; transcript_name "Tars3-203"; transcript_source "ensembl"; transcript_biotype "protein_coding"; exon_id "ENSRNOE00000238309"; exon_version "1"; tag "Ensembl_canonical";
1	ensembl	CDS	128641017	128641081	0	+	0	gene_id "ENSRNOG00000024460"; gene_version "8"; transcript_id "ENSRNOT00000110192"; transcript_version "2"; exon_number "7"; gene_name "Tars3"; gene_source "ensembl"; gene_biotype "protein_coding"; transcript_name "Tars3-203"; transcript_source "ensembl"; transcript_biotype "protein_coding"; protein_id "ENSRNOP00000090461"; protein_version "1"; tag "Ensembl_canonical";
1	ENSEMBL114_rn	exon	128641017	128641081	1.35748183323618	+	.	gene_id "ENSRNOG00000024460"; transcript_id "ENSRNOG00000024460_tx_3"; exon_id "1_128641017_128641081_+"; exonnum "7"; txlen "3395";
1	ensembl	exon	128642013	128642091	0	+	.	gene_id "ENSRNOG00000024460"; gene_version "8"; transcript_id "ENSRNOT00000051000"; transcript_version "6"; exon_number "8"; gene_name "Tars3"; gene_source "ensembl"; gene_biotype "protein_coding"; transcript_name "Tars3-201"; transcript_source "ensembl"; transcript_biotype "protein_coding"; exon_id "ENSRNOE00000238302"; exon_version "1";
1	ensembl	CDS	128642013	128642091	0	+	1	gene_id "ENSRNOG00000024460"; gene_version "8"; transcript_id "ENSRNOT00000051000"; transcript_version "6"; exon_number "8"; gene_name "Tars3"; gene_source "ensembl"; gene_biotype "protein_coding"; transcript_name "Tars3-201"; transcript_source "ensembl"; transcript_biotype "protein_coding"; protein_id "ENSRNOP00000041293"; protein_version "2";
1	ensembl	exon	128642013	128642091	0	+	.	gene_id "ENSRNOG00000024460"; gene_version "8"; transcript_id "ENSRNOT00000110192"; transcript_version "2"; exon_number "8"; gene_name "Tars3"; gene_source "ensembl"; gene_biotype "protein_coding"; transcript_name "Tars3-203"; transcript_source "ensembl"; transcript_biotype "protein_coding"; exon_id "ENSRNOE00000238302"; exon_version "1"; tag "Ensembl_canonical";
1	ensembl	CDS	128642013	128642091	0	+	1	gene_id "ENSRNOG00000024460"; gene_version "8"; transcript_id "ENSRNOT00000110192"; transcript_version "2"; exon_number "8"; gene_name "Tars3"; gene_source "ensembl"; gene_biotype "protein_coding"; transcript_name "Tars3-203"; transcript_source "ensembl"; transcript_biotype "protein_coding"; protein_id "ENSRNOP00000090461"; protein_version "1"; tag "Ensembl_canonical";
1	ENSEMBL114_rn	exon	128642013	128642091	1.35748183323618	+	.	gene_id "ENSRNOG00000024460"; transcript_id "ENSRNOG00000024460_tx_3"; exon_id "1_128642013_128642091_+"; exonnum "8"; txlen "3395";
1	ensembl	exon	128644386	128644532	0	+	.	gene_id "ENSRNOG00000024460"; gene_version "8"; transcript_id "ENSRNOT00000051000"; transcript_version "6"; exon_number "9"; gene_name "Tars3"; gene_source "ensembl"; gene_biotype "protein_coding"; transcript_name "Tars3-201"; transcript_source "ensembl"; transcript_biotype "protein_coding"; exon_id "ENSRNOE00000238290"; exon_version "1";
1	ensembl	CDS	128644386	128644532	0	+	0	gene_id "ENSRNOG00000024460"; gene_version "8"; transcript_id "ENSRNOT00000051000"; transcript_version "6"; exon_number "9"; gene_name "Tars3"; gene_source "ensembl"; gene_biotype "protein_coding"; transcript_name "Tars3-201"; transcript_source "ensembl"; transcript_biotype "protein_coding"; protein_id "ENSRNOP00000041293"; protein_version "2";
1	ensembl	exon	128644386	128644532	0	+	.	gene_id "ENSRNOG00000024460"; gene_version "8"; transcript_id "ENSRNOT00000110192"; transcript_version "2"; exon_number "9"; gene_name "Tars3"; gene_source "ensembl"; gene_biotype "protein_coding"; transcript_name "Tars3-203"; transcript_source "ensembl"; transcript_biotype "protein_coding"; exon_id "ENSRNOE00000238290"; exon_version "1"; tag "Ensembl_canonical";
1	ensembl	CDS	128644386	128644532	0	+	0	gene_id "ENSRNOG00000024460"; gene_version "8"; transcript_id "ENSRNOT00000110192"; transcript_version "2"; exon_number "9"; gene_name "Tars3"; gene_source "ensembl"; gene_biotype "protein_coding"; transcript_name "Tars3-203"; transcript_source "ensembl"; transcript_biotype "protein_coding"; protein_id "ENSRNOP00000090461"; protein_version "1"; tag "Ensembl_canonical";
1	ensembl	exon	128644386	128644532	0	+	.	gene_id "ENSRNOG00000024460"; gene_version "8"; transcript_id "ENSRNOT00000108243"; transcript_version "2"; exon_number "7"; gene_name "Tars3"; gene_source "ensembl"; gene_biotype "protein_coding"; transcript_name "Tars3-202"; transcript_source "ensembl"; transcript_biotype "protein_coding"; exon_id "ENSRNOE00000238290"; exon_version "1";
1	ensembl	CDS	128644386	128644532	0	+	0	gene_id "ENSRNOG00000024460"; gene_version "8"; transcript_id "ENSRNOT00000108243"; transcript_version "2"; exon_number "7"; gene_name "Tars3"; gene_source "ensembl"; gene_biotype "protein_coding"; transcript_name "Tars3-202"; transcript_source "ensembl"; transcript_biotype "protein_coding"; protein_id "ENSRNOP00000087680"; protein_version "2";
1	ENSEMBL114_rn	exon	128644386	128644532	1.35748183323618	+	.	gene_id "ENSRNOG00000024460"; transcript_id "ENSRNOG00000024460_tx_3"; exon_id "1_128644386_128644532_+"; exonnum "9"; txlen "3395";
1	ensembl	exon	128645361	128645459	0	+	.	gene_id "ENSRNOG00000024460"; gene_version "8"; transcript_id "ENSRNOT00000051000"; transcript_version "6"; exon_number "10"; gene_name "Tars3"; gene_source "ensembl"; gene_biotype "protein_coding"; transcript_name "Tars3-201"; transcript_source "ensembl"; transcript_biotype "protein_coding"; exon_id "ENSRNOE00000238283"; exon_version "1";
1	ensembl	CDS	128645361	128645459	0	+	0	gene_id "ENSRNOG00000024460"; gene_version "8"; transcript_id "ENSRNOT00000051000"; transcript_version "6"; exon_number "10"; gene_name "Tars3"; gene_source "ensembl"; gene_biotype "protein_coding"; transcript_name "Tars3-201"; transcript_source "ensembl"; transcript_biotype "protein_coding"; protein_id "ENSRNOP00000041293"; protein_version "2";
1	ensembl	exon	128645361	128645459	0	+	.	gene_id "ENSRNOG00000024460"; gene_version "8"; transcript_id "ENSRNOT00000110192"; transcript_version "2"; exon_number "10"; gene_name "Tars3"; gene_source "ensembl"; gene_biotype "protein_coding"; transcript_name "Tars3-203"; transcript_source "ensembl"; transcript_biotype "protein_coding"; exon_id "ENSRNOE00000238283"; exon_version "1"; tag "Ensembl_canonical";
1	ensembl	CDS	128645361	128645459	0	+	0	gene_id "ENSRNOG00000024460"; gene_version "8"; transcript_id "ENSRNOT00000110192"; transcript_version "2"; exon_number "10"; gene_name "Tars3"; gene_source "ensembl"; gene_biotype "protein_coding"; transcript_name "Tars3-203"; transcript_source "ensembl"; transcript_biotype "protein_coding"; protein_id "ENSRNOP00000090461"; protein_version "1"; tag "Ensembl_canonical";
1	ensembl	exon	128645361	128645459	0	+	.	gene_id "ENSRNOG00000024460"; gene_version "8"; transcript_id "ENSRNOT00000108243"; transcript_version "2"; exon_number "8"; gene_name "Tars3"; gene_source "ensembl"; gene_biotype "protein_coding"; transcript_name "Tars3-202"; transcript_source "ensembl"; transcript_biotype "protein_coding"; exon_id "ENSRNOE00000238283"; exon_version "1";
1	ensembl	CDS	128645361	128645459	0	+	0	gene_id "ENSRNOG00000024460"; gene_version "8"; transcript_id "ENSRNOT00000108243"; transcript_version "2"; exon_number "8"; gene_name "Tars3"; gene_source "ensembl"; gene_biotype "protein_coding"; transcript_name "Tars3-202"; transcript_source "ensembl"; transcript_biotype "protein_coding"; protein_id "ENSRNOP00000087680"; protein_version "2";
1	ENSEMBL114_rn	exon	128645361	128645459	1.35748183323618	+	.	gene_id "ENSRNOG00000024460"; transcript_id "ENSRNOG00000024460_tx_3"; exon_id "1_128645361_128645459_+"; exonnum "10"; txlen "3395";
1	sraer114_mid	exon	128647286	128647388	1.35748183323618	+	.	gene_id "ENSRNOG00000024460"; transcript_id "ENSRNOG00000024460_tx_3"; exon_id "1_128647286_128647388_+"; exonnum "11"; txlen "3395";
1	ensembl	exon	128657602	128657768	0	+	.	gene_id "ENSRNOG00000024460"; gene_version "8"; transcript_id "ENSRNOT00000051000"; transcript_version "6"; exon_number "11"; gene_name "Tars3"; gene_source "ensembl"; gene_biotype "protein_coding"; transcript_name "Tars3-201"; transcript_source "ensembl"; transcript_biotype "protein_coding"; exon_id "ENSRNOE00000238276"; exon_version "1";
1	ensembl	CDS	128657602	128657768	0	+	0	gene_id "ENSRNOG00000024460"; gene_version "8"; transcript_id "ENSRNOT00000051000"; transcript_version "6"; exon_number "11"; gene_name "Tars3"; gene_source "ensembl"; gene_biotype "protein_coding"; transcript_name "Tars3-201"; transcript_source "ensembl"; transcript_biotype "protein_coding"; protein_id "ENSRNOP00000041293"; protein_version "2";
1	ensembl	exon	128657602	128657768	0	+	.	gene_id "ENSRNOG00000024460"; gene_version "8"; transcript_id "ENSRNOT00000110192"; transcript_version "2"; exon_number "11"; gene_name "Tars3"; gene_source "ensembl"; gene_biotype "protein_coding"; transcript_name "Tars3-203"; transcript_source "ensembl"; transcript_biotype "protein_coding"; exon_id "ENSRNOE00000238276"; exon_version "1"; tag "Ensembl_canonical";
1	ensembl	CDS	128657602	128657768	0	+	0	gene_id "ENSRNOG00000024460"; gene_version "8"; transcript_id "ENSRNOT00000110192"; transcript_version "2"; exon_number "11"; gene_name "Tars3"; gene_source "ensembl"; gene_biotype "protein_coding"; transcript_name "Tars3-203"; transcript_source "ensembl"; transcript_biotype "protein_coding"; protein_id "ENSRNOP00000090461"; protein_version "1"; tag "Ensembl_canonical";
1	ensembl	exon	128657602	128657768	0	+	.	gene_id "ENSRNOG00000024460"; gene_version "8"; transcript_id "ENSRNOT00000108243"; transcript_version "2"; exon_number "9"; gene_name "Tars3"; gene_source "ensembl"; gene_biotype "protein_coding"; transcript_name "Tars3-202"; transcript_source "ensembl"; transcript_biotype "protein_coding"; exon_id "ENSRNOE00000238276"; exon_version "1";
1	ensembl	CDS	128657602	128657768	0	+	0	gene_id "ENSRNOG00000024460"; gene_version "8"; transcript_id "ENSRNOT00000108243"; transcript_version "2"; exon_number "9"; gene_name "Tars3"; gene_source "ensembl"; gene_biotype "protein_coding"; transcript_name "Tars3-202"; transcript_source "ensembl"; transcript_biotype "protein_coding"; protein_id "ENSRNOP00000087680"; protein_version "2";
1	ENSEMBL114_rn	exon	128657602	128657768	1.35748183323618	+	.	gene_id "ENSRNOG00000024460"; transcript_id "ENSRNOG00000024460_tx_3"; exon_id "1_128657602_128657768_+"; exonnum "12"; txlen "3395";
1	ensembl	exon	128659649	128659811	0	+	.	gene_id "ENSRNOG00000024460"; gene_version "8"; transcript_id "ENSRNOT00000051000"; transcript_version "6"; exon_number "12"; gene_name "Tars3"; gene_source "ensembl"; gene_biotype "protein_coding"; transcript_name "Tars3-201"; transcript_source "ensembl"; transcript_biotype "protein_coding"; exon_id "ENSRNOE00000238268"; exon_version "1";
1	ensembl	CDS	128659649	128659811	0	+	1	gene_id "ENSRNOG00000024460"; gene_version "8"; transcript_id "ENSRNOT00000051000"; transcript_version "6"; exon_number "12"; gene_name "Tars3"; gene_source "ensembl"; gene_biotype "protein_coding"; transcript_name "Tars3-201"; transcript_source "ensembl"; transcript_biotype "protein_coding"; protein_id "ENSRNOP00000041293"; protein_version "2";
1	ensembl	exon	128659649	128659811	0	+	.	gene_id "ENSRNOG00000024460"; gene_version "8"; transcript_id "ENSRNOT00000110192"; transcript_version "2"; exon_number "12"; gene_name "Tars3"; gene_source "ensembl"; gene_biotype "protein_coding"; transcript_name "Tars3-203"; transcript_source "ensembl"; transcript_biotype "protein_coding"; exon_id "ENSRNOE00000238268"; exon_version "1"; tag "Ensembl_canonical";
1	ensembl	CDS	128659649	128659811	0	+	1	gene_id "ENSRNOG00000024460"; gene_version "8"; transcript_id "ENSRNOT00000110192"; transcript_version "2"; exon_number "12"; gene_name "Tars3"; gene_source "ensembl"; gene_biotype "protein_coding"; transcript_name "Tars3-203"; transcript_source "ensembl"; transcript_biotype "protein_coding"; protein_id "ENSRNOP00000090461"; protein_version "1"; tag "Ensembl_canonical";
1	ensembl	exon	128659649	128659811	0	+	.	gene_id "ENSRNOG00000024460"; gene_version "8"; transcript_id "ENSRNOT00000108243"; transcript_version "2"; exon_number "10"; gene_name "Tars3"; gene_source "ensembl"; gene_biotype "protein_coding"; transcript_name "Tars3-202"; transcript_source "ensembl"; transcript_biotype "protein_coding"; exon_id "ENSRNOE00000238268"; exon_version "1";
1	ensembl	CDS	128659649	128659811	0	+	1	gene_id "ENSRNOG00000024460"; gene_version "8"; transcript_id "ENSRNOT00000108243"; transcript_version "2"; exon_number "10"; gene_name "Tars3"; gene_source "ensembl"; gene_biotype "protein_coding"; transcript_name "Tars3-202"; transcript_source "ensembl"; transcript_biotype "protein_coding"; protein_id "ENSRNOP00000087680"; protein_version "2";
1	ENSEMBL114_rn	exon	128659649	128659811	1.35748183323618	+	.	gene_id "ENSRNOG00000024460"; transcript_id "ENSRNOG00000024460_tx_3"; exon_id "1_128659649_128659811_+"; exonnum "13"; txlen "3395";
1	ensembl	CDS	128660086	128660130	0	+	0	gene_id "ENSRNOG00000024460"; gene_version "8"; transcript_id "ENSRNOT00000051000"; transcript_version "6"; exon_number "13"; gene_name "Tars3"; gene_source "ensembl"; gene_biotype "protein_coding"; transcript_name "Tars3-201"; transcript_source "ensembl"; transcript_biotype "protein_coding"; protein_id "ENSRNOP00000041293"; protein_version "2";
1	ensembl	exon	128660086	128660353	0	+	.	gene_id "ENSRNOG00000024460"; gene_version "8"; transcript_id "ENSRNOT00000051000"; transcript_version "6"; exon_number "13"; gene_name "Tars3"; gene_source "ensembl"; gene_biotype "protein_coding"; transcript_name "Tars3-201"; transcript_source "ensembl"; transcript_biotype "protein_coding"; exon_id "ENSRNOE00000496960"; exon_version "3";
1	ensembl	stop_codon	128660131	128660133	0	+	0	gene_id "ENSRNOG00000024460"; gene_version "8"; transcript_id "ENSRNOT00000051000"; transcript_version "6"; exon_number "13"; gene_name "Tars3"; gene_source "ensembl"; gene_biotype "protein_coding"; transcript_name "Tars3-201"; transcript_source "ensembl"; transcript_biotype "protein_coding";
1	ensembl	three_prime_utr	128660134	128660353	0	+	.	gene_id "ENSRNOG00000024460"; gene_version "8"; transcript_id "ENSRNOT00000051000"; transcript_version "6"; gene_name "Tars3"; gene_source "ensembl"; gene_biotype "protein_coding"; transcript_name "Tars3-201"; transcript_source "ensembl"; transcript_biotype "protein_coding";
1	sraer114_mid	exon	128663303	128663427	1.35748183323618	+	.	gene_id "ENSRNOG00000024460"; transcript_id "ENSRNOG00000024460_tx_3"; exon_id "1_128663303_128663427_+"; exonnum "14"; txlen "3395";
1	ensembl	exon	128664117	128664254	0	+	.	gene_id "ENSRNOG00000024460"; gene_version "8"; transcript_id "ENSRNOT00000110192"; transcript_version "2"; exon_number "13"; gene_name "Tars3"; gene_source "ensembl"; gene_biotype "protein_coding"; transcript_name "Tars3-203"; transcript_source "ensembl"; transcript_biotype "protein_coding"; exon_id "ENSRNOE00000614924"; exon_version "1"; tag "Ensembl_canonical";
1	ensembl	CDS	128664117	128664254	0	+	0	gene_id "ENSRNOG00000024460"; gene_version "8"; transcript_id "ENSRNOT00000110192"; transcript_version "2"; exon_number "13"; gene_name "Tars3"; gene_source "ensembl"; gene_biotype "protein_coding"; transcript_name "Tars3-203"; transcript_source "ensembl"; transcript_biotype "protein_coding"; protein_id "ENSRNOP00000090461"; protein_version "1"; tag "Ensembl_canonical";
1	ensembl	exon	128664117	128664254	0	+	.	gene_id "ENSRNOG00000024460"; gene_version "8"; transcript_id "ENSRNOT00000108243"; transcript_version "2"; exon_number "11"; gene_name "Tars3"; gene_source "ensembl"; gene_biotype "protein_coding"; transcript_name "Tars3-202"; transcript_source "ensembl"; transcript_biotype "protein_coding"; exon_id "ENSRNOE00000614924"; exon_version "1";
1	ensembl	CDS	128664117	128664254	0	+	0	gene_id "ENSRNOG00000024460"; gene_version "8"; transcript_id "ENSRNOT00000108243"; transcript_version "2"; exon_number "11"; gene_name "Tars3"; gene_source "ensembl"; gene_biotype "protein_coding"; transcript_name "Tars3-202"; transcript_source "ensembl"; transcript_biotype "protein_coding"; protein_id "ENSRNOP00000087680"; protein_version "2";
1	ENSEMBL114_rn	exon	128664117	128664254	1.35748183323618	+	.	gene_id "ENSRNOG00000024460"; transcript_id "ENSRNOG00000024460_tx_3"; exon_id "1_128664117_128664254_+"; exonnum "15"; txlen "3395";
1	ensembl	exon	128667280	128667357	0	+	.	gene_id "ENSRNOG00000024460"; gene_version "8"; transcript_id "ENSRNOT00000110192"; transcript_version "2"; exon_number "14"; gene_name "Tars3"; gene_source "ensembl"; gene_biotype "protein_coding"; transcript_name "Tars3-203"; transcript_source "ensembl"; transcript_biotype "protein_coding"; exon_id "ENSRNOE00000641800"; exon_version "1"; tag "Ensembl_canonical";
1	ensembl	CDS	128667280	128667357	0	+	0	gene_id "ENSRNOG00000024460"; gene_version "8"; transcript_id "ENSRNOT00000110192"; transcript_version "2"; exon_number "14"; gene_name "Tars3"; gene_source "ensembl"; gene_biotype "protein_coding"; transcript_name "Tars3-203"; transcript_source "ensembl"; transcript_biotype "protein_coding"; protein_id "ENSRNOP00000090461"; protein_version "1"; tag "Ensembl_canonical";
1	ensembl	exon	128667280	128667357	0	+	.	gene_id "ENSRNOG00000024460"; gene_version "8"; transcript_id "ENSRNOT00000108243"; transcript_version "2"; exon_number "12"; gene_name "Tars3"; gene_source "ensembl"; gene_biotype "protein_coding"; transcript_name "Tars3-202"; transcript_source "ensembl"; transcript_biotype "protein_coding"; exon_id "ENSRNOE00000641800"; exon_version "1";
1	ensembl	CDS	128667280	128667357	0	+	0	gene_id "ENSRNOG00000024460"; gene_version "8"; transcript_id "ENSRNOT00000108243"; transcript_version "2"; exon_number "12"; gene_name "Tars3"; gene_source "ensembl"; gene_biotype "protein_coding"; transcript_name "Tars3-202"; transcript_source "ensembl"; transcript_biotype "protein_coding"; protein_id "ENSRNOP00000087680"; protein_version "2";
1	ENSEMBL114_rn	exon	128667280	128667357	1.35748183323618	+	.	gene_id "ENSRNOG00000024460"; transcript_id "ENSRNOG00000024460_tx_3"; exon_id "1_128667280_128667357_+"; exonnum "16"; txlen "3395";
1	ensembl	exon	128667528	128667628	0	+	.	gene_id "ENSRNOG00000024460"; gene_version "8"; transcript_id "ENSRNOT00000110192"; transcript_version "2"; exon_number "15"; gene_name "Tars3"; gene_source "ensembl"; gene_biotype "protein_coding"; transcript_name "Tars3-203"; transcript_source "ensembl"; transcript_biotype "protein_coding"; exon_id "ENSRNOE00000650010"; exon_version "1"; tag "Ensembl_canonical";
1	ensembl	CDS	128667528	128667628	0	+	0	gene_id "ENSRNOG00000024460"; gene_version "8"; transcript_id "ENSRNOT00000110192"; transcript_version "2"; exon_number "15"; gene_name "Tars3"; gene_source "ensembl"; gene_biotype "protein_coding"; transcript_name "Tars3-203"; transcript_source "ensembl"; transcript_biotype "protein_coding"; protein_id "ENSRNOP00000090461"; protein_version "1"; tag "Ensembl_canonical";
1	ensembl	exon	128667528	128667628	0	+	.	gene_id "ENSRNOG00000024460"; gene_version "8"; transcript_id "ENSRNOT00000108243"; transcript_version "2"; exon_number "13"; gene_name "Tars3"; gene_source "ensembl"; gene_biotype "protein_coding"; transcript_name "Tars3-202"; transcript_source "ensembl"; transcript_biotype "protein_coding"; exon_id "ENSRNOE00000650010"; exon_version "1";
1	ensembl	CDS	128667528	128667628	0	+	0	gene_id "ENSRNOG00000024460"; gene_version "8"; transcript_id "ENSRNOT00000108243"; transcript_version "2"; exon_number "13"; gene_name "Tars3"; gene_source "ensembl"; gene_biotype "protein_coding"; transcript_name "Tars3-202"; transcript_source "ensembl"; transcript_biotype "protein_coding"; protein_id "ENSRNOP00000087680"; protein_version "2";
1	ENSEMBL114_rn	exon	128667528	128667628	1.35748183323618	+	.	gene_id "ENSRNOG00000024460"; transcript_id "ENSRNOG00000024460_tx_3"; exon_id "1_128667528_128667628_+"; exonnum "17"; txlen "3395";
1	ensembl	exon	128670600	128670704	0	+	.	gene_id "ENSRNOG00000024460"; gene_version "8"; transcript_id "ENSRNOT00000110192"; transcript_version "2"; exon_number "16"; gene_name "Tars3"; gene_source "ensembl"; gene_biotype "protein_coding"; transcript_name "Tars3-203"; transcript_source "ensembl"; transcript_biotype "protein_coding"; exon_id "ENSRNOE00000646226"; exon_version "1"; tag "Ensembl_canonical";
1	ensembl	CDS	128670600	128670704	0	+	1	gene_id "ENSRNOG00000024460"; gene_version "8"; transcript_id "ENSRNOT00000110192"; transcript_version "2"; exon_number "16"; gene_name "Tars3"; gene_source "ensembl"; gene_biotype "protein_coding"; transcript_name "Tars3-203"; transcript_source "ensembl"; transcript_biotype "protein_coding"; protein_id "ENSRNOP00000090461"; protein_version "1"; tag "Ensembl_canonical";
1	ensembl	exon	128670600	128670704	0	+	.	gene_id "ENSRNOG00000024460"; gene_version "8"; transcript_id "ENSRNOT00000108243"; transcript_version "2"; exon_number "14"; gene_name "Tars3"; gene_source "ensembl"; gene_biotype "protein_coding"; transcript_name "Tars3-202"; transcript_source "ensembl"; transcript_biotype "protein_coding"; exon_id "ENSRNOE00000646226"; exon_version "1";
1	ensembl	CDS	128670600	128670704	0	+	1	gene_id "ENSRNOG00000024460"; gene_version "8"; transcript_id "ENSRNOT00000108243"; transcript_version "2"; exon_number "14"; gene_name "Tars3"; gene_source "ensembl"; gene_biotype "protein_coding"; transcript_name "Tars3-202"; transcript_source "ensembl"; transcript_biotype "protein_coding"; protein_id "ENSRNOP00000087680"; protein_version "2";
1	ENSEMBL114_rn	exon	128670600	128670704	1.35748183323618	+	.	gene_id "ENSRNOG00000024460"; transcript_id "ENSRNOG00000024460_tx_3"; exon_id "1_128670600_128670704_+"; exonnum "18"; txlen "3395";
1	ensembl	exon	128672604	128672676	0	+	.	gene_id "ENSRNOG00000024460"; gene_version "8"; transcript_id "ENSRNOT00000110192"; transcript_version "2"; exon_number "17"; gene_name "Tars3"; gene_source "ensembl"; gene_biotype "protein_coding"; transcript_name "Tars3-203"; transcript_source "ensembl"; transcript_biotype "protein_coding"; exon_id "ENSRNOE00000664486"; exon_version "1"; tag "Ensembl_canonical";
1	ensembl	CDS	128672604	128672676	0	+	1	gene_id "ENSRNOG00000024460"; gene_version "8"; transcript_id "ENSRNOT00000110192"; transcript_version "2"; exon_number "17"; gene_name "Tars3"; gene_source "ensembl"; gene_biotype "protein_coding"; transcript_name "Tars3-203"; transcript_source "ensembl"; transcript_biotype "protein_coding"; protein_id "ENSRNOP00000090461"; protein_version "1"; tag "Ensembl_canonical";
1	ensembl	exon	128672604	128672676	0	+	.	gene_id "ENSRNOG00000024460"; gene_version "8"; transcript_id "ENSRNOT00000108243"; transcript_version "2"; exon_number "15"; gene_name "Tars3"; gene_source "ensembl"; gene_biotype "protein_coding"; transcript_name "Tars3-202"; transcript_source "ensembl"; transcript_biotype "protein_coding"; exon_id "ENSRNOE00000664486"; exon_version "1";
1	ensembl	CDS	128672604	128672676	0	+	1	gene_id "ENSRNOG00000024460"; gene_version "8"; transcript_id "ENSRNOT00000108243"; transcript_version "2"; exon_number "15"; gene_name "Tars3"; gene_source "ensembl"; gene_biotype "protein_coding"; transcript_name "Tars3-202"; transcript_source "ensembl"; transcript_biotype "protein_coding"; protein_id "ENSRNOP00000087680"; protein_version "2";
1	ENSEMBL114_rn	exon	128672604	128672676	1.35748183323618	+	.	gene_id "ENSRNOG00000024460"; transcript_id "ENSRNOG00000024460_tx_3"; exon_id "1_128672604_128672676_+"; exonnum "19"; txlen "3395";
1	ensembl	exon	128673649	128673763	0	+	.	gene_id "ENSRNOG00000024460"; gene_version "8"; transcript_id "ENSRNOT00000110192"; transcript_version "2"; exon_number "18"; gene_name "Tars3"; gene_source "ensembl"; gene_biotype "protein_coding"; transcript_name "Tars3-203"; transcript_source "ensembl"; transcript_biotype "protein_coding"; exon_id "ENSRNOE00000650282"; exon_version "1"; tag "Ensembl_canonical";
1	ensembl	CDS	128673649	128673763	0	+	0	gene_id "ENSRNOG00000024460"; gene_version "8"; transcript_id "ENSRNOT00000110192"; transcript_version "2"; exon_number "18"; gene_name "Tars3"; gene_source "ensembl"; gene_biotype "protein_coding"; transcript_name "Tars3-203"; transcript_source "ensembl"; transcript_biotype "protein_coding"; protein_id "ENSRNOP00000090461"; protein_version "1"; tag "Ensembl_canonical";
1	ensembl	exon	128673649	128673763	0	+	.	gene_id "ENSRNOG00000024460"; gene_version "8"; transcript_id "ENSRNOT00000108243"; transcript_version "2"; exon_number "16"; gene_name "Tars3"; gene_source "ensembl"; gene_biotype "protein_coding"; transcript_name "Tars3-202"; transcript_source "ensembl"; transcript_biotype "protein_coding"; exon_id "ENSRNOE00000650282"; exon_version "1";
1	ensembl	CDS	128673649	128673763	0	+	0	gene_id "ENSRNOG00000024460"; gene_version "8"; transcript_id "ENSRNOT00000108243"; transcript_version "2"; exon_number "16"; gene_name "Tars3"; gene_source "ensembl"; gene_biotype "protein_coding"; transcript_name "Tars3-202"; transcript_source "ensembl"; transcript_biotype "protein_coding"; protein_id "ENSRNOP00000087680"; protein_version "2";
1	ENSEMBL114_rn	exon	128673649	128673763	1.35748183323618	+	.	gene_id "ENSRNOG00000024460"; transcript_id "ENSRNOG00000024460_tx_3"; exon_id "1_128673649_128673763_+"; exonnum "20"; txlen "3395";
1	ensembl	CDS	128675062	128675207	0	+	2	gene_id "ENSRNOG00000024460"; gene_version "8"; transcript_id "ENSRNOT00000110192"; transcript_version "2"; exon_number "19"; gene_name "Tars3"; gene_source "ensembl"; gene_biotype "protein_coding"; transcript_name "Tars3-203"; transcript_source "ensembl"; transcript_biotype "protein_coding"; protein_id "ENSRNOP00000090461"; protein_version "1"; tag "Ensembl_canonical";
1	ensembl	CDS	128675062	128675207	0	+	2	gene_id "ENSRNOG00000024460"; gene_version "8"; transcript_id "ENSRNOT00000108243"; transcript_version "2"; exon_number "17"; gene_name "Tars3"; gene_source "ensembl"; gene_biotype "protein_coding"; transcript_name "Tars3-202"; transcript_source "ensembl"; transcript_biotype "protein_coding"; protein_id "ENSRNOP00000087680"; protein_version "2";
1	ensembl	exon	128675062	128675976	0	+	.	gene_id "ENSRNOG00000024460"; gene_version "8"; transcript_id "ENSRNOT00000110192"; transcript_version "2"; exon_number "19"; gene_name "Tars3"; gene_source "ensembl"; gene_biotype "protein_coding"; transcript_name "Tars3-203"; transcript_source "ensembl"; transcript_biotype "protein_coding"; exon_id "ENSRNOE00000587437"; exon_version "2"; tag "Ensembl_canonical";
1	ensembl	exon	128675062	128675976	0	+	.	gene_id "ENSRNOG00000024460"; gene_version "8"; transcript_id "ENSRNOT00000108243"; transcript_version "2"; exon_number "17"; gene_name "Tars3"; gene_source "ensembl"; gene_biotype "protein_coding"; transcript_name "Tars3-202"; transcript_source "ensembl"; transcript_biotype "protein_coding"; exon_id "ENSRNOE00000587437"; exon_version "2";
1	ENSEMBL114_rn	exon	128675062	128675976	1.35748183323618	+	.	gene_id "ENSRNOG00000024460"; transcript_id "ENSRNOG00000024460_tx_3"; exon_id "1_128675062_128675976_+"; exonnum "21"; txlen "3395";
1	ensembl	stop_codon	128675208	128675210	0	+	0	gene_id "ENSRNOG00000024460"; gene_version "8"; transcript_id "ENSRNOT00000110192"; transcript_version "2"; exon_number "19"; gene_name "Tars3"; gene_source "ensembl"; gene_biotype "protein_coding"; transcript_name "Tars3-203"; transcript_source "ensembl"; transcript_biotype "protein_coding"; tag "Ensembl_canonical";
1	ensembl	stop_codon	128675208	128675210	0	+	0	gene_id "ENSRNOG00000024460"; gene_version "8"; transcript_id "ENSRNOT00000108243"; transcript_version "2"; exon_number "17"; gene_name "Tars3"; gene_source "ensembl"; gene_biotype "protein_coding"; transcript_name "Tars3-202"; transcript_source "ensembl"; transcript_biotype "protein_coding";
1	ensembl	three_prime_utr	128675211	128675976	0	+	.	gene_id "ENSRNOG00000024460"; gene_version "8"; transcript_id "ENSRNOT00000110192"; transcript_version "2"; gene_name "Tars3"; gene_source "ensembl"; gene_biotype "protein_coding"; transcript_name "Tars3-203"; transcript_source "ensembl"; transcript_biotype "protein_coding"; tag "Ensembl_canonical";
1	ensembl	three_prime_utr	128675211	128675976	0	+	.	gene_id "ENSRNOG00000024460"; gene_version "8"; transcript_id "ENSRNOT00000108243"; transcript_version "2"; gene_name "Tars3"; gene_source "ensembl"; gene_biotype "protein_coding"; transcript_name "Tars3-202"; transcript_source "ensembl"; transcript_biotype "protein_coding";
1	ensembl	five_prime_utr	128677629	128677696	0	+	.	gene_id "ENSRNOG00000011290"; gene_version "9"; transcript_id "ENSRNOT00000015287"; transcript_version "9"; gene_name "Tm2d3"; gene_source "ensembl"; gene_biotype "protein_coding"; transcript_name "Tm2d3-201"; transcript_source "ensembl"; transcript_biotype "protein_coding";
1	ensembl	exon	128677629	128677787	0	+	.	gene_id "ENSRNOG00000011290"; gene_version "9"; transcript_id "ENSRNOT00000015287"; transcript_version "9"; exon_number "1"; gene_name "Tm2d3"; gene_source "ensembl"; gene_biotype "protein_coding"; transcript_name "Tm2d3-201"; transcript_source "ensembl"; transcript_biotype "protein_coding"; exon_id "ENSRNOE00000492627"; exon_version "3";
1	ensembl	transcript	128677629	128687578	0	+	.	gene_id "ENSRNOG00000011290"; gene_version "9"; transcript_id "ENSRNOT00000015287"; transcript_version "9"; gene_name "Tm2d3"; gene_source "ensembl"; gene_biotype "protein_coding"; transcript_name "Tm2d3-201"; transcript_source "ensembl"; transcript_biotype "protein_coding";
1	ensembl	gene	128677629	128687580	0	+	.	gene_id "ENSRNOG00000011290"; gene_version "9"; gene_name "Tm2d3"; gene_source "ensembl"; gene_biotype "protein_coding";
1	ensembl	five_prime_utr	128677680	128677696	0	+	.	gene_id "ENSRNOG00000011290"; gene_version "9"; transcript_id "ENSRNOT00000094329"; transcript_version "2"; gene_name "Tm2d3"; gene_source "ensembl"; gene_biotype "protein_coding"; transcript_name "Tm2d3-202"; transcript_source "ensembl"; transcript_biotype "protein_coding"; tag "Ensembl_canonical";
1	ensembl	exon	128677680	128677787	0	+	.	gene_id "ENSRNOG00000011290"; gene_version "9"; transcript_id "ENSRNOT00000094329"; transcript_version "2"; exon_number "1"; gene_name "Tm2d3"; gene_source "ensembl"; gene_biotype "protein_coding"; transcript_name "Tm2d3-202"; transcript_source "ensembl"; transcript_biotype "protein_coding"; exon_id "ENSRNOE00000704064"; exon_version "1"; tag "Ensembl_canonical";
1	ENSEMBL114_rn	exon	128677680	128677787	1.68456158612631	+	.	gene_id "ENSRNOG00000011290"; transcript_id "ENSRNOG00000011290_tx_4"; exon_id "1_128677680_128677787_+"; exonnum "1"; txlen "998";
1	ensembl	transcript	128677680	128687580	0	+	.	gene_id "ENSRNOG00000011290"; gene_version "9"; transcript_id "ENSRNOT00000094329"; transcript_version "2"; gene_name "Tm2d3"; gene_source "ensembl"; gene_biotype "protein_coding"; transcript_name "Tm2d3-202"; transcript_source "ensembl"; transcript_biotype "protein_coding"; tag "Ensembl_canonical";
1	ensembl	start_codon	128677697	128677699	0	+	0	gene_id "ENSRNOG00000011290"; gene_version "9"; transcript_id "ENSRNOT00000094329"; transcript_version "2"; exon_number "1"; gene_name "Tm2d3"; gene_source "ensembl"; gene_biotype "protein_coding"; transcript_name "Tm2d3-202"; transcript_source "ensembl"; transcript_biotype "protein_coding"; tag "Ensembl_canonical";
1	ensembl	start_codon	128677697	128677699	0	+	0	gene_id "ENSRNOG00000011290"; gene_version "9"; transcript_id "ENSRNOT00000015287"; transcript_version "9"; exon_number "1"; gene_name "Tm2d3"; gene_source "ensembl"; gene_biotype "protein_coding"; transcript_name "Tm2d3-201"; transcript_source "ensembl"; transcript_biotype "protein_coding";
1	ensembl	CDS	128677697	128677787	0	+	0	gene_id "ENSRNOG00000011290"; gene_version "9"; transcript_id "ENSRNOT00000094329"; transcript_version "2"; exon_number "1"; gene_name "Tm2d3"; gene_source "ensembl"; gene_biotype "protein_coding"; transcript_name "Tm2d3-202"; transcript_source "ensembl"; transcript_biotype "protein_coding"; protein_id "ENSRNOP00000091784"; protein_version "1"; tag "Ensembl_canonical";
1	ensembl	CDS	128677697	128677787	0	+	0	gene_id "ENSRNOG00000011290"; gene_version "9"; transcript_id "ENSRNOT00000015287"; transcript_version "9"; exon_number "1"; gene_name "Tm2d3"; gene_source "ensembl"; gene_biotype "protein_coding"; transcript_name "Tm2d3-201"; transcript_source "ensembl"; transcript_biotype "protein_coding"; protein_id "ENSRNOP00000015287"; protein_version "8";
1	ensembl	exon	128678071	128678163	0	+	.	gene_id "ENSRNOG00000011290"; gene_version "9"; transcript_id "ENSRNOT00000094329"; transcript_version "2"; exon_number "2"; gene_name "Tm2d3"; gene_source "ensembl"; gene_biotype "protein_coding"; transcript_name "Tm2d3-202"; transcript_source "ensembl"; transcript_biotype "protein_coding"; exon_id "ENSRNOE00000108022"; exon_version "1"; tag "Ensembl_canonical";
1	ensembl	CDS	128678071	128678163	0	+	2	gene_id "ENSRNOG00000011290"; gene_version "9"; transcript_id "ENSRNOT00000094329"; transcript_version "2"; exon_number "2"; gene_name "Tm2d3"; gene_source "ensembl"; gene_biotype "protein_coding"; transcript_name "Tm2d3-202"; transcript_source "ensembl"; transcript_biotype "protein_coding"; protein_id "ENSRNOP00000091784"; protein_version "1"; tag "Ensembl_canonical";
1	ensembl	exon	128679364	128679548	0	+	.	gene_id "ENSRNOG00000011290"; gene_version "9"; transcript_id "ENSRNOT00000094329"; transcript_version "2"; exon_number "3"; gene_name "Tm2d3"; gene_source "ensembl"; gene_biotype "protein_coding"; transcript_name "Tm2d3-202"; transcript_source "ensembl"; transcript_biotype "protein_coding"; exon_id "ENSRNOE00000106694"; exon_version "3"; tag "Ensembl_canonical";
1	ensembl	CDS	128679364	128679548	0	+	2	gene_id "ENSRNOG00000011290"; gene_version "9"; transcript_id "ENSRNOT00000094329"; transcript_version "2"; exon_number "3"; gene_name "Tm2d3"; gene_source "ensembl"; gene_biotype "protein_coding"; transcript_name "Tm2d3-202"; transcript_source "ensembl"; transcript_biotype "protein_coding"; protein_id "ENSRNOP00000091784"; protein_version "1"; tag "Ensembl_canonical";
1	ensembl	exon	128679364	128679548	0	+	.	gene_id "ENSRNOG00000011290"; gene_version "9"; transcript_id "ENSRNOT00000015287"; transcript_version "9"; exon_number "2"; gene_name "Tm2d3"; gene_source "ensembl"; gene_biotype "protein_coding"; transcript_name "Tm2d3-201"; transcript_source "ensembl"; transcript_biotype "protein_coding"; exon_id "ENSRNOE00000106694"; exon_version "3";
1	ensembl	CDS	128679364	128679548	0	+	2	gene_id "ENSRNOG00000011290"; gene_version "9"; transcript_id "ENSRNOT00000015287"; transcript_version "9"; exon_number "2"; gene_name "Tm2d3"; gene_source "ensembl"; gene_biotype "protein_coding"; transcript_name "Tm2d3-201"; transcript_source "ensembl"; transcript_biotype "protein_coding"; protein_id "ENSRNOP00000015287"; protein_version "8";
1	ENSEMBL114_rn	exon	128679364	128679548	1.68456158612631	+	.	gene_id "ENSRNOG00000011290"; transcript_id "ENSRNOG00000011290_tx_4"; exon_id "1_128679364_128679548_+"; exonnum "2"; txlen "998";
1	sraer114_mid	exon	128682330	128682475	1.68456158612631	+	.	gene_id "ENSRNOG00000011290"; transcript_id "ENSRNOG00000011290_tx_4"; exon_id "1_128682330_128682475_+"; exonnum "3"; txlen "998";
1	ensembl	exon	128682636	128682810	0	+	.	gene_id "ENSRNOG00000011290"; gene_version "9"; transcript_id "ENSRNOT00000094329"; transcript_version "2"; exon_number "4"; gene_name "Tm2d3"; gene_source "ensembl"; gene_biotype "protein_coding"; transcript_name "Tm2d3-202"; transcript_source "ensembl"; transcript_biotype "protein_coding"; exon_id "ENSRNOE00000616421"; exon_version "1"; tag "Ensembl_canonical";
1	ensembl	CDS	128682636	128682810	0	+	0	gene_id "ENSRNOG00000011290"; gene_version "9"; transcript_id "ENSRNOT00000094329"; transcript_version "2"; exon_number "4"; gene_name "Tm2d3"; gene_source "ensembl"; gene_biotype "protein_coding"; transcript_name "Tm2d3-202"; transcript_source "ensembl"; transcript_biotype "protein_coding"; protein_id "ENSRNOP00000091784"; protein_version "1"; tag "Ensembl_canonical";
1	ensembl	exon	128682636	128682810	0	+	.	gene_id "ENSRNOG00000011290"; gene_version "9"; transcript_id "ENSRNOT00000015287"; transcript_version "9"; exon_number "3"; gene_name "Tm2d3"; gene_source "ensembl"; gene_biotype "protein_coding"; transcript_name "Tm2d3-201"; transcript_source "ensembl"; transcript_biotype "protein_coding"; exon_id "ENSRNOE00000616421"; exon_version "1";
1	ensembl	CDS	128682636	128682810	0	+	0	gene_id "ENSRNOG00000011290"; gene_version "9"; transcript_id "ENSRNOT00000015287"; transcript_version "9"; exon_number "3"; gene_name "Tm2d3"; gene_source "ensembl"; gene_biotype "protein_coding"; transcript_name "Tm2d3-201"; transcript_source "ensembl"; transcript_biotype "protein_coding"; protein_id "ENSRNOP00000015287"; protein_version "8";
1	ENSEMBL114_rn	exon	128682636	128682810	1.68456158612631	+	.	gene_id "ENSRNOG00000011290"; transcript_id "ENSRNOG00000011290_tx_4"; exon_id "1_128682636_128682810_+"; exonnum "4"; txlen "998";
1	ensembl	exon	128684737	128684812	0	+	.	gene_id "ENSRNOG00000011290"; gene_version "9"; transcript_id "ENSRNOT00000094329"; transcript_version "2"; exon_number "5"; gene_name "Tm2d3"; gene_source "ensembl"; gene_biotype "protein_coding"; transcript_name "Tm2d3-202"; transcript_source "ensembl"; transcript_biotype "protein_coding"; exon_id "ENSRNOE00000631483"; exon_version "1"; tag "Ensembl_canonical";
1	ensembl	CDS	128684737	128684812	0	+	2	gene_id "ENSRNOG00000011290"; gene_version "9"; transcript_id "ENSRNOT00000094329"; transcript_version "2"; exon_number "5"; gene_name "Tm2d3"; gene_source "ensembl"; gene_biotype "protein_coding"; transcript_name "Tm2d3-202"; transcript_source "ensembl"; transcript_biotype "protein_coding"; protein_id "ENSRNOP00000091784"; protein_version "1"; tag "Ensembl_canonical";
1	ensembl	exon	128684737	128684812	0	+	.	gene_id "ENSRNOG00000011290"; gene_version "9"; transcript_id "ENSRNOT00000015287"; transcript_version "9"; exon_number "4"; gene_name "Tm2d3"; gene_source "ensembl"; gene_biotype "protein_coding"; transcript_name "Tm2d3-201"; transcript_source "ensembl"; transcript_biotype "protein_coding"; exon_id "ENSRNOE00000631483"; exon_version "1";
1	ensembl	CDS	128684737	128684812	0	+	2	gene_id "ENSRNOG00000011290"; gene_version "9"; transcript_id "ENSRNOT00000015287"; transcript_version "9"; exon_number "4"; gene_name "Tm2d3"; gene_source "ensembl"; gene_biotype "protein_coding"; transcript_name "Tm2d3-201"; transcript_source "ensembl"; transcript_biotype "protein_coding"; protein_id "ENSRNOP00000015287"; protein_version "8";
1	ENSEMBL114_rn	exon	128684737	128684812	1.68456158612631	+	.	gene_id "ENSRNOG00000011290"; transcript_id "ENSRNOG00000011290_tx_4"; exon_id "1_128684737_128684812_+"; exonnum "5"; txlen "998";
1	ensembl	CDS	128687271	128687433	0	+	1	gene_id "ENSRNOG00000011290"; gene_version "9"; transcript_id "ENSRNOT00000094329"; transcript_version "2"; exon_number "6"; gene_name "Tm2d3"; gene_source "ensembl"; gene_biotype "protein_coding"; transcript_name "Tm2d3-202"; transcript_source "ensembl"; transcript_biotype "protein_coding"; protein_id "ENSRNOP00000091784"; protein_version "1"; tag "Ensembl_canonical";
1	ensembl	CDS	128687271	128687433	0	+	1	gene_id "ENSRNOG00000011290"; gene_version "9"; transcript_id "ENSRNOT00000015287"; transcript_version "9"; exon_number "5"; gene_name "Tm2d3"; gene_source "ensembl"; gene_biotype "protein_coding"; transcript_name "Tm2d3-201"; transcript_source "ensembl"; transcript_biotype "protein_coding"; protein_id "ENSRNOP00000015287"; protein_version "8";
1	ensembl	exon	128687271	128687578	0	+	.	gene_id "ENSRNOG00000011290"; gene_version "9"; transcript_id "ENSRNOT00000015287"; transcript_version "9"; exon_number "5"; gene_name "Tm2d3"; gene_source "ensembl"; gene_biotype "protein_coding"; transcript_name "Tm2d3-201"; transcript_source "ensembl"; transcript_biotype "protein_coding"; exon_id "ENSRNOE00000653319"; exon_version "1";
1	ENSEMBL114_rn	exon	128687271	128687578	1.68456158612631	+	.	gene_id "ENSRNOG00000011290"; transcript_id "ENSRNOG00000011290_tx_4"; exon_id "1_128687271_128687578_+"; exonnum "6"; txlen "998";
1	ensembl	exon	128687271	128687580	0	+	.	gene_id "ENSRNOG00000011290"; gene_version "9"; transcript_id "ENSRNOT00000094329"; transcript_version "2"; exon_number "6"; gene_name "Tm2d3"; gene_source "ensembl"; gene_biotype "protein_coding"; transcript_name "Tm2d3-202"; transcript_source "ensembl"; transcript_biotype "protein_coding"; exon_id "ENSRNOE00000624154"; exon_version "2"; tag "Ensembl_canonical";
1	ensembl	stop_codon	128687434	128687436	0	+	0	gene_id "ENSRNOG00000011290"; gene_version "9"; transcript_id "ENSRNOT00000094329"; transcript_version "2"; exon_number "6"; gene_name "Tm2d3"; gene_source "ensembl"; gene_biotype "protein_coding"; transcript_name "Tm2d3-202"; transcript_source "ensembl"; transcript_biotype "protein_coding"; tag "Ensembl_canonical";
1	ensembl	stop_codon	128687434	128687436	0	+	0	gene_id "ENSRNOG00000011290"; gene_version "9"; transcript_id "ENSRNOT00000015287"; transcript_version "9"; exon_number "5"; gene_name "Tm2d3"; gene_source "ensembl"; gene_biotype "protein_coding"; transcript_name "Tm2d3-201"; transcript_source "ensembl"; transcript_biotype "protein_coding";
1	ensembl	three_prime_utr	128687437	128687578	0	+	.	gene_id "ENSRNOG00000011290"; gene_version "9"; transcript_id "ENSRNOT00000015287"; transcript_version "9"; gene_name "Tm2d3"; gene_source "ensembl"; gene_biotype "protein_coding"; transcript_name "Tm2d3-201"; transcript_source "ensembl"; transcript_biotype "protein_coding";
1	ensembl	three_prime_utr	128687437	128687580	0	+	.	gene_id "ENSRNOG00000011290"; gene_version "9"; transcript_id "ENSRNOT00000094329"; transcript_version "2"; gene_name "Tm2d3"; gene_source "ensembl"; gene_biotype "protein_coding"; transcript_name "Tm2d3-202"; transcript_source "ensembl"; transcript_biotype "protein_coding"; tag "Ensembl_canonical";
1	sraer114_es	exon	128691108	128691311	0.00331268190595115	+	.	gene_id "sraer114_gene_19448"; transcript_id "sraer114_gene_19448_tx_2"; exon_id "1_128691108_128691311_+"; exonnum "1"; txlen "631";
1	sraer114_es	exon	128691323	128691396	0.00600346703557921	+	.	gene_id "sraer114_gene_19448"; transcript_id "sraer114_gene_19448_tx_1"; exon_id "1_128691323_128691396_+"; exonnum "1"; txlen "501";
1	sraer114_mid	exon	128698958	128699148	0.00600346703557921	+	.	gene_id "sraer114_gene_19448"; transcript_id "sraer114_gene_19448_tx_1"; exon_id "1_128698958_128699148_+"; exonnum "2"; txlen "501";
1	sraer114_mid	exon	128698958	128699148	0.00331268190595115	+	.	gene_id "sraer114_gene_19448"; transcript_id "sraer114_gene_19448_tx_2"; exon_id "1_128698958_128699148_+"; exonnum "2"; txlen "631";
1	sraer114_ss	exon	128702222	128702457	0.00600346703557921	+	.	gene_id "sraer114_gene_19448"; transcript_id "sraer114_gene_19448_tx_1"; exon_id "1_128702222_128702457_+"; exonnum "3"; txlen "501";
1	sraer114_ss	exon	128702222	128702457	0.00331268190595115	+	.	gene_id "sraer114_gene_19448"; transcript_id "sraer114_gene_19448_tx_2"; exon_id "1_128702222_128702457_+"; exonnum "3"; txlen "631";
1	ensembl	exon	128708494	128708731	0	+	.	gene_id "ENSRNOG00000078848"; gene_version "1"; transcript_id "ENSRNOT00000137483"; transcript_version "1"; exon_number "1"; gene_source "ensembl"; gene_biotype "lncRNA"; transcript_source "ensembl"; transcript_biotype "lncRNA"; exon_id "ENSRNOE00000699555"; exon_version "1";
1	ensembl	exon	128708494	128708731	0	+	.	gene_id "ENSRNOG00000078848"; gene_version "1"; transcript_id "ENSRNOT00000132808"; transcript_version "1"; exon_number "1"; gene_source "ensembl"; gene_biotype "lncRNA"; transcript_source "ensembl"; transcript_biotype "lncRNA"; exon_id "ENSRNOE00000699555"; exon_version "1";
1	ensembl	exon	128708494	128708731	0	+	.	gene_id "ENSRNOG00000078848"; gene_version "1"; transcript_id "ENSRNOT00000168227"; transcript_version "1"; exon_number "1"; gene_source "ensembl"; gene_biotype "lncRNA"; transcript_source "ensembl"; transcript_biotype "lncRNA"; exon_id "ENSRNOE00000699555"; exon_version "1";
1	ensembl	transcript	128708494	128714207	0	+	.	gene_id "ENSRNOG00000078848"; gene_version "1"; transcript_id "ENSRNOT00000168227"; transcript_version "1"; gene_source "ensembl"; gene_biotype "lncRNA"; transcript_source "ensembl"; transcript_biotype "lncRNA";
1	ensembl	gene	128708494	128726990	0	+	.	gene_id "ENSRNOG00000078848"; gene_version "1"; gene_source "ensembl"; gene_biotype "lncRNA";
1	ensembl	transcript	128708494	128726990	0	+	.	gene_id "ENSRNOG00000078848"; gene_version "1"; transcript_id "ENSRNOT00000137483"; transcript_version "1"; gene_source "ensembl"; gene_biotype "lncRNA"; transcript_source "ensembl"; transcript_biotype "lncRNA";
1	ensembl	transcript	128708494	128726990	0	+	.	gene_id "ENSRNOG00000078848"; gene_version "1"; transcript_id "ENSRNOT00000132808"; transcript_version "1"; gene_source "ensembl"; gene_biotype "lncRNA"; transcript_source "ensembl"; transcript_biotype "lncRNA";
1	ensembl	exon	128708579	128708731	0	+	.	gene_id "ENSRNOG00000078848"; gene_version "1"; transcript_id "ENSRNOT00000139204"; transcript_version "1"; exon_number "1"; gene_source "ensembl"; gene_biotype "lncRNA"; transcript_source "ensembl"; transcript_biotype "lncRNA"; exon_id "ENSRNOE00000733874"; exon_version "1";
1	ensembl	transcript	128708579	128726990	0	+	.	gene_id "ENSRNOG00000078848"; gene_version "1"; transcript_id "ENSRNOT00000139204"; transcript_version "1"; gene_source "ensembl"; gene_biotype "lncRNA"; transcript_source "ensembl"; transcript_biotype "lncRNA";
1	ensembl	exon	128710628	128711594	0	+	.	gene_id "ENSRNOG00000078848"; gene_version "1"; transcript_id "ENSRNOT00000153220"; transcript_version "1"; exon_number "1"; gene_source "ensembl"; gene_biotype "lncRNA"; transcript_source "ensembl"; transcript_biotype "lncRNA"; exon_id "ENSRNOE00000748826"; exon_version "1"; tag "Ensembl_canonical";
1	ensembl	transcript	128710628	128714207	0	+	.	gene_id "ENSRNOG00000078848"; gene_version "1"; transcript_id "ENSRNOT00000153220"; transcript_version "1"; gene_source "ensembl"; gene_biotype "lncRNA"; transcript_source "ensembl"; transcript_biotype "lncRNA"; tag "Ensembl_canonical";
1	ensembl	exon	128711939	128714207	0	+	.	gene_id "ENSRNOG00000078848"; gene_version "1"; transcript_id "ENSRNOT00000168227"; transcript_version "1"; exon_number "2"; gene_source "ensembl"; gene_biotype "lncRNA"; transcript_source "ensembl"; transcript_biotype "lncRNA"; exon_id "ENSRNOE00000794396"; exon_version "1";
1	ensembl	exon	128711939	128714207	0	+	.	gene_id "ENSRNOG00000078848"; gene_version "1"; transcript_id "ENSRNOT00000153220"; transcript_version "1"; exon_number "2"; gene_source "ensembl"; gene_biotype "lncRNA"; transcript_source "ensembl"; transcript_biotype "lncRNA"; exon_id "ENSRNOE00000794396"; exon_version "1"; tag "Ensembl_canonical";
1	ensembl	exon	128714627	128714866	0	+	.	gene_id "ENSRNOG00000078848"; gene_version "1"; transcript_id "ENSRNOT00000139204"; transcript_version "1"; exon_number "2"; gene_source "ensembl"; gene_biotype "lncRNA"; transcript_source "ensembl"; transcript_biotype "lncRNA"; exon_id "ENSRNOE00000722125"; exon_version "1";
1	ensembl	exon	128724712	128724893	0	+	.	gene_id "ENSRNOG00000078848"; gene_version "1"; transcript_id "ENSRNOT00000137483"; transcript_version "1"; exon_number "2"; gene_source "ensembl"; gene_biotype "lncRNA"; transcript_source "ensembl"; transcript_biotype "lncRNA"; exon_id "ENSRNOE00000776592"; exon_version "1";
1	ensembl	exon	128724712	128724893	0	+	.	gene_id "ENSRNOG00000078848"; gene_version "1"; transcript_id "ENSRNOT00000139204"; transcript_version "1"; exon_number "3"; gene_source "ensembl"; gene_biotype "lncRNA"; transcript_source "ensembl"; transcript_biotype "lncRNA"; exon_id "ENSRNOE00000776592"; exon_version "1";
1	ensembl	exon	128725463	128725538	0	+	.	gene_id "ENSRNOG00000078848"; gene_version "1"; transcript_id "ENSRNOT00000137483"; transcript_version "1"; exon_number "3"; gene_source "ensembl"; gene_biotype "lncRNA"; transcript_source "ensembl"; transcript_biotype "lncRNA"; exon_id "ENSRNOE00000731755"; exon_version "1";
1	ensembl	exon	128725463	128725538	0	+	.	gene_id "ENSRNOG00000078848"; gene_version "1"; transcript_id "ENSRNOT00000132808"; transcript_version "1"; exon_number "2"; gene_source "ensembl"; gene_biotype "lncRNA"; transcript_source "ensembl"; transcript_biotype "lncRNA"; exon_id "ENSRNOE00000731755"; exon_version "1";
1	ensembl	exon	128725463	128725538	0	+	.	gene_id "ENSRNOG00000078848"; gene_version "1"; transcript_id "ENSRNOT00000139204"; transcript_version "1"; exon_number "4"; gene_source "ensembl"; gene_biotype "lncRNA"; transcript_source "ensembl"; transcript_biotype "lncRNA"; exon_id "ENSRNOE00000731755"; exon_version "1";
1	ensembl	exon	128725654	128726990	0	+	.	gene_id "ENSRNOG00000078848"; gene_version "1"; transcript_id "ENSRNOT00000137483"; transcript_version "1"; exon_number "4"; gene_source "ensembl"; gene_biotype "lncRNA"; transcript_source "ensembl"; transcript_biotype "lncRNA"; exon_id "ENSRNOE00000796367"; exon_version "1";
1	ensembl	exon	128725654	128726990	0	+	.	gene_id "ENSRNOG00000078848"; gene_version "1"; transcript_id "ENSRNOT00000132808"; transcript_version "1"; exon_number "3"; gene_source "ensembl"; gene_biotype "lncRNA"; transcript_source "ensembl"; transcript_biotype "lncRNA"; exon_id "ENSRNOE00000796367"; exon_version "1";
1	ensembl	exon	128725654	128726990	0	+	.	gene_id "ENSRNOG00000078848"; gene_version "1"; transcript_id "ENSRNOT00000139204"; transcript_version "1"; exon_number "5"; gene_source "ensembl"; gene_biotype "lncRNA"; transcript_source "ensembl"; transcript_biotype "lncRNA"; exon_id "ENSRNOE00000796367"; exon_version "1";
1	ensembl	exon	128756862	128759113	0	+	.	gene_id "ENSRNOG00000080536"; gene_version "1"; transcript_id "ENSRNOT00000170478"; transcript_version "1"; exon_number "1"; gene_source "ensembl"; gene_biotype "lncRNA"; transcript_source "ensembl"; transcript_biotype "lncRNA"; exon_id "ENSRNOE00000800794"; exon_version "1";
1	ensembl	gene	128756862	128779890	0	+	.	gene_id "ENSRNOG00000080536"; gene_version "1"; gene_source "ensembl"; gene_biotype "lncRNA";
1	ensembl	transcript	128756862	128779890	0	+	.	gene_id "ENSRNOG00000080536"; gene_version "1"; transcript_id "ENSRNOT00000170478"; transcript_version "1"; gene_source "ensembl"; gene_biotype "lncRNA"; transcript_source "ensembl"; transcript_biotype "lncRNA";
1	ensembl	exon	128756871	128759113	0	+	.	gene_id "ENSRNOG00000080536"; gene_version "1"; transcript_id "ENSRNOT00000124554"; transcript_version "1"; exon_number "1"; gene_source "ensembl"; gene_biotype "lncRNA"; transcript_source "ensembl"; transcript_biotype "lncRNA"; exon_id "ENSRNOE00000801757"; exon_version "1";
1	ensembl	transcript	128756871	128779890	0	+	.	gene_id "ENSRNOG00000080536"; gene_version "1"; transcript_id "ENSRNOT00000124554"; transcript_version "1"; gene_source "ensembl"; gene_biotype "lncRNA"; transcript_source "ensembl"; transcript_biotype "lncRNA";
1	ensembl	exon	128756872	128757863	0	+	.	gene_id "ENSRNOG00000080536"; gene_version "1"; transcript_id "ENSRNOT00000135472"; transcript_version "1"; exon_number "1"; gene_source "ensembl"; gene_biotype "lncRNA"; transcript_source "ensembl"; transcript_biotype "lncRNA"; exon_id "ENSRNOE00000708207"; exon_version "1"; tag "Ensembl_canonical";
1	ensembl	exon	128756872	128759113	0	+	.	gene_id "ENSRNOG00000080536"; gene_version "1"; transcript_id "ENSRNOT00000122698"; transcript_version "1"; exon_number "1"; gene_source "ensembl"; gene_biotype "lncRNA"; transcript_source "ensembl"; transcript_biotype "lncRNA"; exon_id "ENSRNOE00000711616"; exon_version "1";
1	ensembl	transcript	128756872	128779890	0	+	.	gene_id "ENSRNOG00000080536"; gene_version "1"; transcript_id "ENSRNOT00000135472"; transcript_version "1"; gene_source "ensembl"; gene_biotype "lncRNA"; transcript_source "ensembl"; transcript_biotype "lncRNA"; tag "Ensembl_canonical";
1	ensembl	transcript	128756872	128779890	0	+	.	gene_id "ENSRNOG00000080536"; gene_version "1"; transcript_id "ENSRNOT00000122698"; transcript_version "1"; gene_source "ensembl"; gene_biotype "lncRNA"; transcript_source "ensembl"; transcript_biotype "lncRNA";
1	ensembl	exon	128758122	128759113	0	+	.	gene_id "ENSRNOG00000080536"; gene_version "1"; transcript_id "ENSRNOT00000124997"; transcript_version "1"; exon_number "1"; gene_source "ensembl"; gene_biotype "lncRNA"; transcript_source "ensembl"; transcript_biotype "lncRNA"; exon_id "ENSRNOE00000724170"; exon_version "1";
1	ensembl	transcript	128758122	128768579	0	+	.	gene_id "ENSRNOG00000080536"; gene_version "1"; transcript_id "ENSRNOT00000124997"; transcript_version "1"; gene_source "ensembl"; gene_biotype "lncRNA"; transcript_source "ensembl"; transcript_biotype "lncRNA";
1	sraer114_es	exon	128759151	128759410	0.381075141182704	+	.	gene_id "ENSRNOG00000080536"; transcript_id "ENSRNOG00000080536_tx_2"; exon_id "1_128759151_128759410_+"; exonnum "1"; txlen "2768";
1	sraer114_es	exon	128759676	128759940	0.194827952000389	+	.	gene_id "ENSRNOG00000080536"; transcript_id "ENSRNOG00000080536_tx_3"; exon_id "1_128759676_128759940_+"; exonnum "1"; txlen "2773";
1	ensembl	exon	128760886	128762458	0	+	.	gene_id "ENSRNOG00000080536"; gene_version "1"; transcript_id "ENSRNOT00000124997"; transcript_version "1"; exon_number "2"; gene_source "ensembl"; gene_biotype "lncRNA"; transcript_source "ensembl"; transcript_biotype "lncRNA"; exon_id "ENSRNOE00000815080"; exon_version "1";
1	ensembl	exon	128760886	128772036	0	+	.	gene_id "ENSRNOG00000080536"; gene_version "1"; transcript_id "ENSRNOT00000135472"; transcript_version "1"; exon_number "2"; gene_source "ensembl"; gene_biotype "lncRNA"; transcript_source "ensembl"; transcript_biotype "lncRNA"; exon_id "ENSRNOE00000703871"; exon_version "1"; tag "Ensembl_canonical";
1	ensembl	exon	128761019	128761095	0	+	.	gene_id "ENSRNOG00000080536"; gene_version "1"; transcript_id "ENSRNOT00000170478"; transcript_version "1"; exon_number "2"; gene_source "ensembl"; gene_biotype "lncRNA"; transcript_source "ensembl"; transcript_biotype "lncRNA"; exon_id "ENSRNOE00000783456"; exon_version "1";
1	ensembl	exon	128761019	128761095	0	+	.	gene_id "ENSRNOG00000080536"; gene_version "1"; transcript_id "ENSRNOT00000124554"; transcript_version "1"; exon_number "2"; gene_source "ensembl"; gene_biotype "lncRNA"; transcript_source "ensembl"; transcript_biotype "lncRNA"; exon_id "ENSRNOE00000783456"; exon_version "1";
1	ENSEMBL114_rn	exon	128761019	128761095	0.381075141182704	+	.	gene_id "ENSRNOG00000080536"; transcript_id "ENSRNOG00000080536_tx_2"; exon_id "1_128761019_128761095_+"; exonnum "2"; txlen "2768";
1	ENSEMBL114_rn	exon	128761019	128761095	0.194827952000389	+	.	gene_id "ENSRNOG00000080536"; transcript_id "ENSRNOG00000080536_tx_3"; exon_id "1_128761019_128761095_+"; exonnum "2"; txlen "2773";
1	ensembl	exon	128761019	128764971	0	+	.	gene_id "ENSRNOG00000080536"; gene_version "1"; transcript_id "ENSRNOT00000122698"; transcript_version "1"; exon_number "2"; gene_source "ensembl"; gene_biotype "lncRNA"; transcript_source "ensembl"; transcript_biotype "lncRNA"; exon_id "ENSRNOE00000748430"; exon_version "1";
1	ensembl	exon	128762294	128762458	0	+	.	gene_id "ENSRNOG00000080536"; gene_version "1"; transcript_id "ENSRNOT00000170478"; transcript_version "1"; exon_number "3"; gene_source "ensembl"; gene_biotype "lncRNA"; transcript_source "ensembl"; transcript_biotype "lncRNA"; exon_id "ENSRNOE00000758287"; exon_version "1";
1	ensembl	exon	128762294	128762458	0	+	.	gene_id "ENSRNOG00000080536"; gene_version "1"; transcript_id "ENSRNOT00000124554"; transcript_version "1"; exon_number "3"; gene_source "ensembl"; gene_biotype "lncRNA"; transcript_source "ensembl"; transcript_biotype "lncRNA"; exon_id "ENSRNOE00000758287"; exon_version "1";
1	ENSEMBL114_rn	exon	128762294	128762458	0.381075141182704	+	.	gene_id "ENSRNOG00000080536"; transcript_id "ENSRNOG00000080536_tx_2"; exon_id "1_128762294_128762458_+"; exonnum "3"; txlen "2768";
1	ENSEMBL114_rn	exon	128762294	128762458	0.194827952000389	+	.	gene_id "ENSRNOG00000080536"; transcript_id "ENSRNOG00000080536_tx_3"; exon_id "1_128762294_128762458_+"; exonnum "3"; txlen "2773";
1	ensembl	exon	128762864	128765129	0	+	.	gene_id "ENSRNOG00000080536"; gene_version "1"; transcript_id "ENSRNOT00000124554"; transcript_version "1"; exon_number "4"; gene_source "ensembl"; gene_biotype "lncRNA"; transcript_source "ensembl"; transcript_biotype "lncRNA"; exon_id "ENSRNOE00000803097"; exon_version "1";
1	ENSEMBL114_rn	exon	128762864	128765129	0.381075141182704	+	.	gene_id "ENSRNOG00000080536"; transcript_id "ENSRNOG00000080536_tx_2"; exon_id "1_128762864_128765129_+"; exonnum "4"; txlen "2768";
1	ENSEMBL114_rn	exon	128762864	128765129	0.194827952000389	+	.	gene_id "ENSRNOG00000080536"; transcript_id "ENSRNOG00000080536_tx_3"; exon_id "1_128762864_128765129_+"; exonnum "4"; txlen "2773";
1	ensembl	exon	128762864	128767933	0	+	.	gene_id "ENSRNOG00000080536"; gene_version "1"; transcript_id "ENSRNOT00000124997"; transcript_version "1"; exon_number "3"; gene_source "ensembl"; gene_biotype "lncRNA"; transcript_source "ensembl"; transcript_biotype "lncRNA"; exon_id "ENSRNOE00000800431"; exon_version "1";
1	ensembl	exon	128762864	128769457	0	+	.	gene_id "ENSRNOG00000080536"; gene_version "1"; transcript_id "ENSRNOT00000170478"; transcript_version "1"; exon_number "4"; gene_source "ensembl"; gene_biotype "lncRNA"; transcript_source "ensembl"; transcript_biotype "lncRNA"; exon_id "ENSRNOE00000689719"; exon_version "1";
1	sraer114_mid	exon	128763639	128765129	0.0312444914341209	+	.	gene_id "ENSRNOG00000080536"; transcript_id "ENSRNOG00000080536_tx_10"; exon_id "1_128763639_128765129_+"; exonnum "1"; txlen "2552";
1	sraer114_mid	exon	128763639	128765129	0.0289177739868991	+	.	gene_id "ENSRNOG00000080536"; transcript_id "ENSRNOG00000080536_tx_12"; exon_id "1_128763639_128765129_+"; exonnum "1"; txlen "1759";
1	sraer114_mid	exon	128763639	128765129	0.0312444914341209	+	.	gene_id "ENSRNOG00000080536"; transcript_id "ENSRNOG00000080536_tx_9"; exon_id "1_128763639_128765129_+"; exonnum "1"; txlen "2468";
1	sraer114_es	exon	128764899	128764971	0.0296322543603652	+	.	gene_id "ENSRNOG00000080536"; transcript_id "ENSRNOG00000080536_tx_11"; exon_id "1_128764899_128764971_+"; exonnum "1"; txlen "1134";
1	sraer114_es	exon	128764899	128764971	0.0264245814864277	+	.	gene_id "ENSRNOG00000080536"; transcript_id "ENSRNOG00000080536_tx_13"; exon_id "1_128764899_128764971_+"; exonnum "1"; txlen "765";
1	sraer114_es	exon	128764899	128764971	0.0264245814864277	+	.	gene_id "ENSRNOG00000080536"; transcript_id "ENSRNOG00000080536_tx_14"; exon_id "1_128764899_128764971_+"; exonnum "1"; txlen "622";
1	sraer114_es	exon	128764899	128764971	0.0242445717493897	+	.	gene_id "ENSRNOG00000080536"; transcript_id "ENSRNOG00000080536_tx_17"; exon_id "1_128764899_128764971_+"; exonnum "1"; txlen "849";
1	sraer114_es	exon	128764899	128764971	0.114355728920103	+	.	gene_id "ENSRNOG00000080536"; transcript_id "ENSRNOG00000080536_tx_5"; exon_id "1_128764899_128764971_+"; exonnum "1"; txlen "1050";
1	sraer114_es	exon	128764899	128764971	0.0693181963796238	+	.	gene_id "ENSRNOG00000080536"; transcript_id "ENSRNOG00000080536_tx_6"; exon_id "1_128764899_128764971_+"; exonnum "1"; txlen "907";
1	sraer114_es	exon	128764899	128764971	0.0376368017607532	+	.	gene_id "ENSRNOG00000080536"; transcript_id "ENSRNOG00000080536_tx_7"; exon_id "1_128764899_128764971_+"; exonnum "1"; txlen "847";
1	sraer114_es	exon	128764899	128764971	0.0369827988396417	+	.	gene_id "ENSRNOG00000080536"; transcript_id "ENSRNOG00000080536_tx_8"; exon_id "1_128764899_128764971_+"; exonnum "1"; txlen "990";
1	sraer114_ss	exon	128766835	128767102	0.0289177739868991	+	.	gene_id "ENSRNOG00000080536"; transcript_id "ENSRNOG00000080536_tx_12"; exon_id "1_128766835_128767102_+"; exonnum "2"; txlen "1759";
1	ensembl	exon	128766835	128769457	0	+	.	gene_id "ENSRNOG00000080536"; gene_version "1"; transcript_id "ENSRNOT00000124554"; transcript_version "1"; exon_number "5"; gene_source "ensembl"; gene_biotype "lncRNA"; transcript_source "ensembl"; transcript_biotype "lncRNA"; exon_id "ENSRNOE00000716715"; exon_version "1";
1	sraer114_es	exon	128767779	128767933	0.0259970008944674	+	.	gene_id "ENSRNOG00000080536"; transcript_id "ENSRNOG00000080536_tx_15"; exon_id "1_128767779_128767933_+"; exonnum "1"; txlen "767";
1	sraer114_es	exon	128767779	128767933	0.0244371808407993	+	.	gene_id "ENSRNOG00000080536"; transcript_id "ENSRNOG00000080536_tx_16"; exon_id "1_128767779_128767933_+"; exonnum "1"; txlen "624";
1	ensembl	exon	128768250	128768579	0	+	.	gene_id "ENSRNOG00000080536"; gene_version "1"; transcript_id "ENSRNOT00000124997"; transcript_version "1"; exon_number "4"; gene_source "ensembl"; gene_biotype "lncRNA"; transcript_source "ensembl"; transcript_biotype "lncRNA"; exon_id "ENSRNOE00000807321"; exon_version "1";
1	ensembl	exon	128769315	128769457	0	+	.	gene_id "ENSRNOG00000080536"; gene_version "1"; transcript_id "ENSRNOT00000122698"; transcript_version "1"; exon_number "3"; gene_source "ensembl"; gene_biotype "lncRNA"; transcript_source "ensembl"; transcript_biotype "lncRNA"; exon_id "ENSRNOE00000803426"; exon_version "1";
1	ENSEMBL114_rn	exon	128769315	128769457	0.0312444914341209	+	.	gene_id "ENSRNOG00000080536"; transcript_id "ENSRNOG00000080536_tx_10"; exon_id "1_128769315_128769457_+"; exonnum "2"; txlen "2552";
1	ENSEMBL114_rn	exon	128769315	128769457	0.0296322543603652	+	.	gene_id "ENSRNOG00000080536"; transcript_id "ENSRNOG00000080536_tx_11"; exon_id "1_128769315_128769457_+"; exonnum "2"; txlen "1134";
1	ENSEMBL114_rn	exon	128769315	128769457	0.0264245814864277	+	.	gene_id "ENSRNOG00000080536"; transcript_id "ENSRNOG00000080536_tx_13"; exon_id "1_128769315_128769457_+"; exonnum "2"; txlen "765";
1	ENSEMBL114_rn	exon	128769315	128769457	0.0259970008944674	+	.	gene_id "ENSRNOG00000080536"; transcript_id "ENSRNOG00000080536_tx_15"; exon_id "1_128769315_128769457_+"; exonnum "2"; txlen "767";
1	ENSEMBL114_rn	exon	128769315	128769457	0.0242445717493897	+	.	gene_id "ENSRNOG00000080536"; transcript_id "ENSRNOG00000080536_tx_17"; exon_id "1_128769315_128769457_+"; exonnum "2"; txlen "849";
1	ENSEMBL114_rn	exon	128769315	128769457	0.114355728920103	+	.	gene_id "ENSRNOG00000080536"; transcript_id "ENSRNOG00000080536_tx_5"; exon_id "1_128769315_128769457_+"; exonnum "2"; txlen "1050";
1	ENSEMBL114_rn	exon	128769315	128769457	0.0369827988396417	+	.	gene_id "ENSRNOG00000080536"; transcript_id "ENSRNOG00000080536_tx_8"; exon_id "1_128769315_128769457_+"; exonnum "2"; txlen "990";
1	ENSEMBL114_rn	exon	128769315	128769457	0.0312444914341209	+	.	gene_id "ENSRNOG00000080536"; transcript_id "ENSRNOG00000080536_tx_9"; exon_id "1_128769315_128769457_+"; exonnum "2"; txlen "2468";
1	ensembl	exon	128771953	128772036	0	+	.	gene_id "ENSRNOG00000080536"; gene_version "1"; transcript_id "ENSRNOT00000122698"; transcript_version "1"; exon_number "4"; gene_source "ensembl"; gene_biotype "lncRNA"; transcript_source "ensembl"; transcript_biotype "lncRNA"; exon_id "ENSRNOE00000686994"; exon_version "1";
1	ENSEMBL114_rn	exon	128771953	128772036	0.0312444914341209	+	.	gene_id "ENSRNOG00000080536"; transcript_id "ENSRNOG00000080536_tx_10"; exon_id "1_128771953_128772036_+"; exonnum "3"; txlen "2552";
1	ENSEMBL114_rn	exon	128771953	128772036	0.0296322543603652	+	.	gene_id "ENSRNOG00000080536"; transcript_id "ENSRNOG00000080536_tx_11"; exon_id "1_128771953_128772036_+"; exonnum "3"; txlen "1134";
1	ENSEMBL114_rn	exon	128771953	128772036	0.0242445717493897	+	.	gene_id "ENSRNOG00000080536"; transcript_id "ENSRNOG00000080536_tx_17"; exon_id "1_128771953_128772036_+"; exonnum "3"; txlen "849";
1	ensembl	exon	128772684	128772927	0	+	.	gene_id "ENSRNOG00000080536"; gene_version "1"; transcript_id "ENSRNOT00000170478"; transcript_version "1"; exon_number "5"; gene_source "ensembl"; gene_biotype "lncRNA"; transcript_source "ensembl"; transcript_biotype "lncRNA"; exon_id "ENSRNOE00000739356"; exon_version "1";
1	ensembl	exon	128772684	128772927	0	+	.	gene_id "ENSRNOG00000080536"; gene_version "1"; transcript_id "ENSRNOT00000124554"; transcript_version "1"; exon_number "6"; gene_source "ensembl"; gene_biotype "lncRNA"; transcript_source "ensembl"; transcript_biotype "lncRNA"; exon_id "ENSRNOE00000739356"; exon_version "1";
1	ensembl	exon	128772684	128772927	0	+	.	gene_id "ENSRNOG00000080536"; gene_version "1"; transcript_id "ENSRNOT00000135472"; transcript_version "1"; exon_number "3"; gene_source "ensembl"; gene_biotype "lncRNA"; transcript_source "ensembl"; transcript_biotype "lncRNA"; exon_id "ENSRNOE00000739356"; exon_version "1"; tag "Ensembl_canonical";
1	ensembl	exon	128772684	128772927	0	+	.	gene_id "ENSRNOG00000080536"; gene_version "1"; transcript_id "ENSRNOT00000122698"; transcript_version "1"; exon_number "5"; gene_source "ensembl"; gene_biotype "lncRNA"; transcript_source "ensembl"; transcript_biotype "lncRNA"; exon_id "ENSRNOE00000739356"; exon_version "1";
1	ENSEMBL114_rn	exon	128772684	128772927	0.0312444914341209	+	.	gene_id "ENSRNOG00000080536"; transcript_id "ENSRNOG00000080536_tx_10"; exon_id "1_128772684_128772927_+"; exonnum "4"; txlen "2552";
1	ENSEMBL114_rn	exon	128772684	128772927	0.0296322543603652	+	.	gene_id "ENSRNOG00000080536"; transcript_id "ENSRNOG00000080536_tx_11"; exon_id "1_128772684_128772927_+"; exonnum "4"; txlen "1134";
1	ENSEMBL114_rn	exon	128772684	128772927	0.0264245814864277	+	.	gene_id "ENSRNOG00000080536"; transcript_id "ENSRNOG00000080536_tx_13"; exon_id "1_128772684_128772927_+"; exonnum "3"; txlen "765";
1	ENSEMBL114_rn	exon	128772684	128772927	0.0264245814864277	+	.	gene_id "ENSRNOG00000080536"; transcript_id "ENSRNOG00000080536_tx_14"; exon_id "1_128772684_128772927_+"; exonnum "2"; txlen "622";
1	ENSEMBL114_rn	exon	128772684	128772927	0.0259970008944674	+	.	gene_id "ENSRNOG00000080536"; transcript_id "ENSRNOG00000080536_tx_15"; exon_id "1_128772684_128772927_+"; exonnum "3"; txlen "767";
1	ENSEMBL114_rn	exon	128772684	128772927	0.0244371808407993	+	.	gene_id "ENSRNOG00000080536"; transcript_id "ENSRNOG00000080536_tx_16"; exon_id "1_128772684_128772927_+"; exonnum "2"; txlen "624";
1	ENSEMBL114_rn	exon	128772684	128772927	0.0242445717493897	+	.	gene_id "ENSRNOG00000080536"; transcript_id "ENSRNOG00000080536_tx_17"; exon_id "1_128772684_128772927_+"; exonnum "4"; txlen "849";
1	ENSEMBL114_rn	exon	128772684	128772927	0.114355728920103	+	.	gene_id "ENSRNOG00000080536"; transcript_id "ENSRNOG00000080536_tx_5"; exon_id "1_128772684_128772927_+"; exonnum "3"; txlen "1050";
1	ENSEMBL114_rn	exon	128772684	128772927	0.0693181963796238	+	.	gene_id "ENSRNOG00000080536"; transcript_id "ENSRNOG00000080536_tx_6"; exon_id "1_128772684_128772927_+"; exonnum "2"; txlen "907";
1	ENSEMBL114_rn	exon	128772684	128772927	0.0376368017607532	+	.	gene_id "ENSRNOG00000080536"; transcript_id "ENSRNOG00000080536_tx_7"; exon_id "1_128772684_128772927_+"; exonnum "2"; txlen "847";
1	ENSEMBL114_rn	exon	128772684	128772927	0.0369827988396417	+	.	gene_id "ENSRNOG00000080536"; transcript_id "ENSRNOG00000080536_tx_8"; exon_id "1_128772684_128772927_+"; exonnum "3"; txlen "990";
1	ENSEMBL114_rn	exon	128772684	128772927	0.0312444914341209	+	.	gene_id "ENSRNOG00000080536"; transcript_id "ENSRNOG00000080536_tx_9"; exon_id "1_128772684_128772927_+"; exonnum "3"; txlen "2468";
1	ensembl	exon	128774043	128774267	0	+	.	gene_id "ENSRNOG00000080536"; gene_version "1"; transcript_id "ENSRNOT00000170478"; transcript_version "1"; exon_number "6"; gene_source "ensembl"; gene_biotype "lncRNA"; transcript_source "ensembl"; transcript_biotype "lncRNA"; exon_id "ENSRNOE00000778250"; exon_version "1";
1	ensembl	exon	128774043	128774267	0	+	.	gene_id "ENSRNOG00000080536"; gene_version "1"; transcript_id "ENSRNOT00000135472"; transcript_version "1"; exon_number "4"; gene_source "ensembl"; gene_biotype "lncRNA"; transcript_source "ensembl"; transcript_biotype "lncRNA"; exon_id "ENSRNOE00000778250"; exon_version "1"; tag "Ensembl_canonical";
1	ensembl	exon	128774043	128774267	0	+	.	gene_id "ENSRNOG00000080536"; gene_version "1"; transcript_id "ENSRNOT00000122698"; transcript_version "1"; exon_number "6"; gene_source "ensembl"; gene_biotype "lncRNA"; transcript_source "ensembl"; transcript_biotype "lncRNA"; exon_id "ENSRNOE00000778250"; exon_version "1";
1	ENSEMBL114_rn	exon	128774043	128774267	0.0312444914341209	+	.	gene_id "ENSRNOG00000080536"; transcript_id "ENSRNOG00000080536_tx_10"; exon_id "1_128774043_128774267_+"; exonnum "5"; txlen "2552";
1	ENSEMBL114_rn	exon	128774043	128774267	0.0296322543603652	+	.	gene_id "ENSRNOG00000080536"; transcript_id "ENSRNOG00000080536_tx_11"; exon_id "1_128774043_128774267_+"; exonnum "5"; txlen "1134";
1	ENSEMBL114_rn	exon	128774043	128774267	0.0259970008944674	+	.	gene_id "ENSRNOG00000080536"; transcript_id "ENSRNOG00000080536_tx_15"; exon_id "1_128774043_128774267_+"; exonnum "4"; txlen "767";
1	ENSEMBL114_rn	exon	128774043	128774267	0.0244371808407993	+	.	gene_id "ENSRNOG00000080536"; transcript_id "ENSRNOG00000080536_tx_16"; exon_id "1_128774043_128774267_+"; exonnum "3"; txlen "624";
1	ENSEMBL114_rn	exon	128774043	128774267	0.114355728920103	+	.	gene_id "ENSRNOG00000080536"; transcript_id "ENSRNOG00000080536_tx_5"; exon_id "1_128774043_128774267_+"; exonnum "4"; txlen "1050";
1	ENSEMBL114_rn	exon	128774043	128774267	0.0693181963796238	+	.	gene_id "ENSRNOG00000080536"; transcript_id "ENSRNOG00000080536_tx_6"; exon_id "1_128774043_128774267_+"; exonnum "3"; txlen "907";
1	ENSEMBL114_rn	exon	128774043	128774267	0.0376368017607532	+	.	gene_id "ENSRNOG00000080536"; transcript_id "ENSRNOG00000080536_tx_7"; exon_id "1_128774043_128774267_+"; exonnum "3"; txlen "847";
1	ENSEMBL114_rn	exon	128774043	128774267	0.0369827988396417	+	.	gene_id "ENSRNOG00000080536"; transcript_id "ENSRNOG00000080536_tx_8"; exon_id "1_128774043_128774267_+"; exonnum "4"; txlen "990";
1	ENSEMBL114_rn	exon	128774043	128774267	0.0312444914341209	+	.	gene_id "ENSRNOG00000080536"; transcript_id "ENSRNOG00000080536_tx_9"; exon_id "1_128774043_128774267_+"; exonnum "4"; txlen "2468";
1	ensembl	exon	128774052	128774267	0	+	.	gene_id "ENSRNOG00000080536"; gene_version "1"; transcript_id "ENSRNOT00000124554"; transcript_version "1"; exon_number "7"; gene_source "ensembl"; gene_biotype "lncRNA"; transcript_source "ensembl"; transcript_biotype "lncRNA"; exon_id "ENSRNOE00000686588"; exon_version "1";
1	ensembl	exon	128774350	128774409	0	+	.	gene_id "ENSRNOG00000080536"; gene_version "1"; transcript_id "ENSRNOT00000170478"; transcript_version "1"; exon_number "7"; gene_source "ensembl"; gene_biotype "lncRNA"; transcript_source "ensembl"; transcript_biotype "lncRNA"; exon_id "ENSRNOE00000696489"; exon_version "1";
1	ensembl	exon	128774350	128774409	0	+	.	gene_id "ENSRNOG00000080536"; gene_version "1"; transcript_id "ENSRNOT00000124554"; transcript_version "1"; exon_number "8"; gene_source "ensembl"; gene_biotype "lncRNA"; transcript_source "ensembl"; transcript_biotype "lncRNA"; exon_id "ENSRNOE00000696489"; exon_version "1";
1	ensembl	exon	128774350	128774409	0	+	.	gene_id "ENSRNOG00000080536"; gene_version "1"; transcript_id "ENSRNOT00000135472"; transcript_version "1"; exon_number "5"; gene_source "ensembl"; gene_biotype "lncRNA"; transcript_source "ensembl"; transcript_biotype "lncRNA"; exon_id "ENSRNOE00000696489"; exon_version "1"; tag "Ensembl_canonical";
1	ensembl	exon	128774350	128774409	0	+	.	gene_id "ENSRNOG00000080536"; gene_version "1"; transcript_id "ENSRNOT00000122698"; transcript_version "1"; exon_number "7"; gene_source "ensembl"; gene_biotype "lncRNA"; transcript_source "ensembl"; transcript_biotype "lncRNA"; exon_id "ENSRNOE00000696489"; exon_version "1";
1	ENSEMBL114_rn	exon	128774350	128774409	0.0312444914341209	+	.	gene_id "ENSRNOG00000080536"; transcript_id "ENSRNOG00000080536_tx_10"; exon_id "1_128774350_128774409_+"; exonnum "6"; txlen "2552";
1	ENSEMBL114_rn	exon	128774350	128774409	0.0296322543603652	+	.	gene_id "ENSRNOG00000080536"; transcript_id "ENSRNOG00000080536_tx_11"; exon_id "1_128774350_128774409_+"; exonnum "6"; txlen "1134";
1	ENSEMBL114_rn	exon	128774350	128774409	0.114355728920103	+	.	gene_id "ENSRNOG00000080536"; transcript_id "ENSRNOG00000080536_tx_5"; exon_id "1_128774350_128774409_+"; exonnum "5"; txlen "1050";
1	ENSEMBL114_rn	exon	128774350	128774409	0.0693181963796238	+	.	gene_id "ENSRNOG00000080536"; transcript_id "ENSRNOG00000080536_tx_6"; exon_id "1_128774350_128774409_+"; exonnum "4"; txlen "907";
1	ENSEMBL114_rn	exon	128774350	128774409	0.0312444914341209	+	.	gene_id "ENSRNOG00000080536"; transcript_id "ENSRNOG00000080536_tx_9"; exon_id "1_128774350_128774409_+"; exonnum "5"; txlen "2468";
1	ensembl	exon	128779586	128779890	0	+	.	gene_id "ENSRNOG00000080536"; gene_version "1"; transcript_id "ENSRNOT00000170478"; transcript_version "1"; exon_number "8"; gene_source "ensembl"; gene_biotype "lncRNA"; transcript_source "ensembl"; transcript_biotype "lncRNA"; exon_id "ENSRNOE00000679246"; exon_version "1";
1	ensembl	exon	128779586	128779890	0	+	.	gene_id "ENSRNOG00000080536"; gene_version "1"; transcript_id "ENSRNOT00000124554"; transcript_version "1"; exon_number "9"; gene_source "ensembl"; gene_biotype "lncRNA"; transcript_source "ensembl"; transcript_biotype "lncRNA"; exon_id "ENSRNOE00000679246"; exon_version "1";
1	ensembl	exon	128779586	128779890	0	+	.	gene_id "ENSRNOG00000080536"; gene_version "1"; transcript_id "ENSRNOT00000135472"; transcript_version "1"; exon_number "6"; gene_source "ensembl"; gene_biotype "lncRNA"; transcript_source "ensembl"; transcript_biotype "lncRNA"; exon_id "ENSRNOE00000679246"; exon_version "1"; tag "Ensembl_canonical";
1	ensembl	exon	128779586	128779890	0	+	.	gene_id "ENSRNOG00000080536"; gene_version "1"; transcript_id "ENSRNOT00000122698"; transcript_version "1"; exon_number "8"; gene_source "ensembl"; gene_biotype "lncRNA"; transcript_source "ensembl"; transcript_biotype "lncRNA"; exon_id "ENSRNOE00000679246"; exon_version "1";
1	ENSEMBL114_rn	exon	128779586	128779890	0.0312444914341209	+	.	gene_id "ENSRNOG00000080536"; transcript_id "ENSRNOG00000080536_tx_10"; exon_id "1_128779586_128779890_+"; exonnum "7"; txlen "2552";
1	ENSEMBL114_rn	exon	128779586	128779890	0.0296322543603652	+	.	gene_id "ENSRNOG00000080536"; transcript_id "ENSRNOG00000080536_tx_11"; exon_id "1_128779586_128779890_+"; exonnum "7"; txlen "1134";
1	ENSEMBL114_rn	exon	128779586	128779890	0.0264245814864277	+	.	gene_id "ENSRNOG00000080536"; transcript_id "ENSRNOG00000080536_tx_13"; exon_id "1_128779586_128779890_+"; exonnum "4"; txlen "765";
1	ENSEMBL114_rn	exon	128779586	128779890	0.0264245814864277	+	.	gene_id "ENSRNOG00000080536"; transcript_id "ENSRNOG00000080536_tx_14"; exon_id "1_128779586_128779890_+"; exonnum "3"; txlen "622";
1	ENSEMBL114_rn	exon	128779586	128779890	0.0242445717493897	+	.	gene_id "ENSRNOG00000080536"; transcript_id "ENSRNOG00000080536_tx_17"; exon_id "1_128779586_128779890_+"; exonnum "5"; txlen "849";
1	ENSEMBL114_rn	exon	128779586	128779890	0.114355728920103	+	.	gene_id "ENSRNOG00000080536"; transcript_id "ENSRNOG00000080536_tx_5"; exon_id "1_128779586_128779890_+"; exonnum "6"; txlen "1050";
1	ENSEMBL114_rn	exon	128779586	128779890	0.0693181963796238	+	.	gene_id "ENSRNOG00000080536"; transcript_id "ENSRNOG00000080536_tx_6"; exon_id "1_128779586_128779890_+"; exonnum "5"; txlen "907";
1	ENSEMBL114_rn	exon	128779586	128779890	0.0376368017607532	+	.	gene_id "ENSRNOG00000080536"; transcript_id "ENSRNOG00000080536_tx_7"; exon_id "1_128779586_128779890_+"; exonnum "4"; txlen "847";
1	ENSEMBL114_rn	exon	128779586	128779890	0.0369827988396417	+	.	gene_id "ENSRNOG00000080536"; transcript_id "ENSRNOG00000080536_tx_8"; exon_id "1_128779586_128779890_+"; exonnum "5"; txlen "990";
1	ENSEMBL114_rn	exon	128779586	128779890	0.0312444914341209	+	.	gene_id "ENSRNOG00000080536"; transcript_id "ENSRNOG00000080536_tx_9"; exon_id "1_128779586_128779890_+"; exonnum "6"; txlen "2468";
1	sraer114_es	exon	128786222	128786295	2.73894239391621	+	.	gene_id "ENSRNOG00000076309"; transcript_id "ENSRNOG00000076309_tx_1"; exon_id "1_128786222_128786295_+"; exonnum "1"; txlen "1211";
1	sraer114_es	exon	128786222	128786295	0.645282830934574	+	.	gene_id "ENSRNOG00000076309"; transcript_id "ENSRNOG00000076309_tx_3"; exon_id "1_128786222_128786295_+"; exonnum "1"; txlen "1567";
1	sraer114_es	exon	128786222	128786295	0.49303123820569	+	.	gene_id "ENSRNOG00000076309"; transcript_id "ENSRNOG00000076309_tx_4"; exon_id "1_128786222_128786295_+"; exonnum "1"; txlen "718";
1	sraer114_es	exon	128786222	128786295	0.086829982987521	+	.	gene_id "ENSRNOG00000076309"; transcript_id "ENSRNOG00000076309_tx_5"; exon_id "1_128786222_128786295_+"; exonnum "1"; txlen "1392";
1	sraer114_es	exon	128786222	128786295	0.086829982987521	+	.	gene_id "ENSRNOG00000076309"; transcript_id "ENSRNOG00000076309_tx_6"; exon_id "1_128786222_128786295_+"; exonnum "1"; txlen "543";
1	sraer114_es	exon	128789617	128789844	0.0176779606082378	+	.	gene_id "ENSRNOG00000076309"; transcript_id "ENSRNOG00000076309_tx_7"; exon_id "1_128789617_128789844_+"; exonnum "1"; txlen "1721";
1	sraer114_mid	exon	128794869	128795049	0.645282830934574	+	.	gene_id "ENSRNOG00000076309"; transcript_id "ENSRNOG00000076309_tx_3"; exon_id "1_128794869_128795049_+"; exonnum "2"; txlen "1567";
1	sraer114_mid	exon	128794869	128795049	0.49303123820569	+	.	gene_id "ENSRNOG00000076309"; transcript_id "ENSRNOG00000076309_tx_4"; exon_id "1_128794869_128795049_+"; exonnum "2"; txlen "718";
1	sraer114_mid	exon	128794869	128795049	0.086829982987521	+	.	gene_id "ENSRNOG00000076309"; transcript_id "ENSRNOG00000076309_tx_5"; exon_id "1_128794869_128795049_+"; exonnum "2"; txlen "1392";
1	sraer114_mid	exon	128794869	128795049	0.086829982987521	+	.	gene_id "ENSRNOG00000076309"; transcript_id "ENSRNOG00000076309_tx_6"; exon_id "1_128794869_128795049_+"; exonnum "2"; txlen "543";
1	sraer114_mid	exon	128794869	128795049	0.0176779606082378	+	.	gene_id "ENSRNOG00000076309"; transcript_id "ENSRNOG00000076309_tx_7"; exon_id "1_128794869_128795049_+"; exonnum "2"; txlen "1721";
1	ensembl	exon	128796337	128796847	0	+	.	gene_id "ENSRNOG00000076309"; gene_version "1"; transcript_id "ENSRNOT00000162727"; transcript_version "1"; exon_number "1"; gene_source "ensembl"; gene_biotype "lncRNA"; transcript_source "ensembl"; transcript_biotype "lncRNA"; exon_id "ENSRNOE00000796744"; exon_version "1"; tag "Ensembl_canonical";
1	ensembl	transcript	128796337	128800621	0	+	.	gene_id "ENSRNOG00000076309"; gene_version "1"; transcript_id "ENSRNOT00000162727"; transcript_version "1"; gene_source "ensembl"; gene_biotype "lncRNA"; transcript_source "ensembl"; transcript_biotype "lncRNA"; tag "Ensembl_canonical";
1	ensembl	gene	128796337	128817726	0	+	.	gene_id "ENSRNOG00000076309"; gene_version "1"; gene_source "ensembl"; gene_biotype "lncRNA";
1	sraer114_mid	exon	128796673	128796847	0.645282830934574	+	.	gene_id "ENSRNOG00000076309"; transcript_id "ENSRNOG00000076309_tx_3"; exon_id "1_128796673_128796847_+"; exonnum "3"; txlen "1567";
1	sraer114_mid	exon	128796673	128796847	0.49303123820569	+	.	gene_id "ENSRNOG00000076309"; transcript_id "ENSRNOG00000076309_tx_4"; exon_id "1_128796673_128796847_+"; exonnum "3"; txlen "718";
1	sraer114_mid	exon	128796673	128796847	0.0176779606082378	+	.	gene_id "ENSRNOG00000076309"; transcript_id "ENSRNOG00000076309_tx_7"; exon_id "1_128796673_128796847_+"; exonnum "3"; txlen "1721";
1	ensembl	exon	128796823	128796847	0	+	.	gene_id "ENSRNOG00000076309"; gene_version "1"; transcript_id "ENSRNOT00000121148"; transcript_version "1"; exon_number "1"; gene_source "ensembl"; gene_biotype "lncRNA"; transcript_source "ensembl"; transcript_biotype "lncRNA"; exon_id "ENSRNOE00000816956"; exon_version "1";
1	ensembl	transcript	128796823	128800452	0	+	.	gene_id "ENSRNOG00000076309"; gene_version "1"; transcript_id "ENSRNOT00000121148"; transcript_version "1"; gene_source "ensembl"; gene_biotype "lncRNA"; transcript_source "ensembl"; transcript_biotype "lncRNA";
1	ensembl	exon	128797046	128797199	0	+	.	gene_id "ENSRNOG00000076309"; gene_version "1"; transcript_id "ENSRNOT00000128892"; transcript_version "1"; exon_number "1"; gene_source "ensembl"; gene_biotype "lncRNA"; transcript_source "ensembl"; transcript_biotype "lncRNA"; exon_id "ENSRNOE00000717884"; exon_version "1";
1	ensembl	transcript	128797046	128800621	0	+	.	gene_id "ENSRNOG00000076309"; gene_version "1"; transcript_id "ENSRNOT00000128892"; transcript_version "1"; gene_source "ensembl"; gene_biotype "lncRNA"; transcript_source "ensembl"; transcript_biotype "lncRNA";
1	ensembl	exon	128797343	128797457	0	+	.	gene_id "ENSRNOG00000076309"; gene_version "1"; transcript_id "ENSRNOT00000162727"; transcript_version "1"; exon_number "2"; gene_source "ensembl"; gene_biotype "lncRNA"; transcript_source "ensembl"; transcript_biotype "lncRNA"; exon_id "ENSRNOE00000753025"; exon_version "1"; tag "Ensembl_canonical";
1	ensembl	exon	128797343	128797457	0	+	.	gene_id "ENSRNOG00000076309"; gene_version "1"; transcript_id "ENSRNOT00000121148"; transcript_version "1"; exon_number "2"; gene_source "ensembl"; gene_biotype "lncRNA"; transcript_source "ensembl"; transcript_biotype "lncRNA"; exon_id "ENSRNOE00000753025"; exon_version "1";
1	ensembl	exon	128797343	128797457	0	+	.	gene_id "ENSRNOG00000076309"; gene_version "1"; transcript_id "ENSRNOT00000128892"; transcript_version "1"; exon_number "2"; gene_source "ensembl"; gene_biotype "lncRNA"; transcript_source "ensembl"; transcript_biotype "lncRNA"; exon_id "ENSRNOE00000753025"; exon_version "1";
1	ENSEMBL114_rn	exon	128797343	128797457	2.73894239391621	+	.	gene_id "ENSRNOG00000076309"; transcript_id "ENSRNOG00000076309_tx_1"; exon_id "1_128797343_128797457_+"; exonnum "2"; txlen "1211";
1	ENSEMBL114_rn	exon	128797343	128797457	0.645282830934574	+	.	gene_id "ENSRNOG00000076309"; transcript_id "ENSRNOG00000076309_tx_3"; exon_id "1_128797343_128797457_+"; exonnum "4"; txlen "1567";
1	ENSEMBL114_rn	exon	128797343	128797457	0.49303123820569	+	.	gene_id "ENSRNOG00000076309"; transcript_id "ENSRNOG00000076309_tx_4"; exon_id "1_128797343_128797457_+"; exonnum "4"; txlen "718";
1	ENSEMBL114_rn	exon	128797343	128797457	0.086829982987521	+	.	gene_id "ENSRNOG00000076309"; transcript_id "ENSRNOG00000076309_tx_5"; exon_id "1_128797343_128797457_+"; exonnum "3"; txlen "1392";
1	ENSEMBL114_rn	exon	128797343	128797457	0.086829982987521	+	.	gene_id "ENSRNOG00000076309"; transcript_id "ENSRNOG00000076309_tx_6"; exon_id "1_128797343_128797457_+"; exonnum "3"; txlen "543";
1	ENSEMBL114_rn	exon	128797343	128797457	0.0176779606082378	+	.	gene_id "ENSRNOG00000076309"; transcript_id "ENSRNOG00000076309_tx_7"; exon_id "1_128797343_128797457_+"; exonnum "4"; txlen "1721";
1	ensembl	exon	128797831	128797941	0	+	.	gene_id "ENSRNOG00000076309"; gene_version "1"; transcript_id "ENSRNOT00000121148"; transcript_version "1"; exon_number "3"; gene_source "ensembl"; gene_biotype "lncRNA"; transcript_source "ensembl"; transcript_biotype "lncRNA"; exon_id "ENSRNOE00000772868"; exon_version "1";
1	sraer114_mid	exon	128797831	128798003	0.49303123820569	+	.	gene_id "ENSRNOG00000076309"; transcript_id "ENSRNOG00000076309_tx_4"; exon_id "1_128797831_128798003_+"; exonnum "5"; txlen "718";
1	sraer114_mid	exon	128797831	128798003	0.086829982987521	+	.	gene_id "ENSRNOG00000076309"; transcript_id "ENSRNOG00000076309_tx_6"; exon_id "1_128797831_128798003_+"; exonnum "4"; txlen "543";
1	ensembl	exon	128797831	128798763	0	+	.	gene_id "ENSRNOG00000076309"; gene_version "1"; transcript_id "ENSRNOT00000162727"; transcript_version "1"; exon_number "3"; gene_source "ensembl"; gene_biotype "lncRNA"; transcript_source "ensembl"; transcript_biotype "lncRNA"; exon_id "ENSRNOE00000778209"; exon_version "1"; tag "Ensembl_canonical";
1	ensembl	exon	128797831	128798763	0	+	.	gene_id "ENSRNOG00000076309"; gene_version "1"; transcript_id "ENSRNOT00000128892"; transcript_version "1"; exon_number "3"; gene_source "ensembl"; gene_biotype "lncRNA"; transcript_source "ensembl"; transcript_biotype "lncRNA"; exon_id "ENSRNOE00000778209"; exon_version "1";
1	ENSEMBL114_rn	exon	128797831	128798763	2.73894239391621	+	.	gene_id "ENSRNOG00000076309"; transcript_id "ENSRNOG00000076309_tx_1"; exon_id "1_128797831_128798763_+"; exonnum "3"; txlen "1211";
1	ENSEMBL114_rn	exon	128797831	128798763	0.645282830934574	+	.	gene_id "ENSRNOG00000076309"; transcript_id "ENSRNOG00000076309_tx_3"; exon_id "1_128797831_128798763_+"; exonnum "5"; txlen "1567";
1	ENSEMBL114_rn	exon	128797831	128798763	0.086829982987521	+	.	gene_id "ENSRNOG00000076309"; transcript_id "ENSRNOG00000076309_tx_5"; exon_id "1_128797831_128798763_+"; exonnum "4"; txlen "1392";
1	ENSEMBL114_rn	exon	128797831	128798763	0.0176779606082378	+	.	gene_id "ENSRNOG00000076309"; transcript_id "ENSRNOG00000076309_tx_7"; exon_id "1_128797831_128798763_+"; exonnum "5"; txlen "1721";
1	ensembl	exon	128798350	128798763	0	+	.	gene_id "ENSRNOG00000076309"; gene_version "1"; transcript_id "ENSRNOT00000139415"; transcript_version "1"; exon_number "1"; gene_source "ensembl"; gene_biotype "lncRNA"; transcript_source "ensembl"; transcript_biotype "lncRNA"; exon_id "ENSRNOE00000819686"; exon_version "1";
1	ensembl	transcript	128798350	128817726	0	+	.	gene_id "ENSRNOG00000076309"; gene_version "1"; transcript_id "ENSRNOT00000139415"; transcript_version "1"; gene_source "ensembl"; gene_biotype "lncRNA"; transcript_source "ensembl"; transcript_biotype "lncRNA";
1	ensembl	exon	128798475	128798763	0	+	.	gene_id "ENSRNOG00000076309"; gene_version "1"; transcript_id "ENSRNOT00000170027"; transcript_version "1"; exon_number "1"; gene_source "ensembl"; gene_biotype "lncRNA"; transcript_source "ensembl"; transcript_biotype "lncRNA"; exon_id "ENSRNOE00000790139"; exon_version "1";
1	ensembl	transcript	128798475	128810865	0	+	.	gene_id "ENSRNOG00000076309"; gene_version "1"; transcript_id "ENSRNOT00000170027"; transcript_version "1"; gene_source "ensembl"; gene_biotype "lncRNA"; transcript_source "ensembl"; transcript_biotype "lncRNA";
1	ensembl	exon	128798539	128798763	0	+	.	gene_id "ENSRNOG00000076309"; gene_version "1"; transcript_id "ENSRNOT00000121148"; transcript_version "1"; exon_number "4"; gene_source "ensembl"; gene_biotype "lncRNA"; transcript_source "ensembl"; transcript_biotype "lncRNA"; exon_id "ENSRNOE00000690514"; exon_version "1";
1	ensembl	exon	128798860	128798948	0	+	.	gene_id "ENSRNOG00000076309"; gene_version "1"; transcript_id "ENSRNOT00000139415"; transcript_version "1"; exon_number "2"; gene_source "ensembl"; gene_biotype "lncRNA"; transcript_source "ensembl"; transcript_biotype "lncRNA"; exon_id "ENSRNOE00000770873"; exon_version "1";
1	ensembl	exon	128798860	128798948	0	+	.	gene_id "ENSRNOG00000076309"; gene_version "1"; transcript_id "ENSRNOT00000170027"; transcript_version "1"; exon_number "2"; gene_source "ensembl"; gene_biotype "lncRNA"; transcript_source "ensembl"; transcript_biotype "lncRNA"; exon_id "ENSRNOE00000770873"; exon_version "1";
1	ENSEMBL114_rn	exon	128798860	128798948	2.73894239391621	+	.	gene_id "ENSRNOG00000076309"; transcript_id "ENSRNOG00000076309_tx_1"; exon_id "1_128798860_128798948_+"; exonnum "4"; txlen "1211";
1	ENSEMBL114_rn	exon	128798860	128798948	0.645282830934574	+	.	gene_id "ENSRNOG00000076309"; transcript_id "ENSRNOG00000076309_tx_3"; exon_id "1_128798860_128798948_+"; exonnum "6"; txlen "1567";
1	ENSEMBL114_rn	exon	128798860	128798948	0.086829982987521	+	.	gene_id "ENSRNOG00000076309"; transcript_id "ENSRNOG00000076309_tx_5"; exon_id "1_128798860_128798948_+"; exonnum "5"; txlen "1392";
1	ENSEMBL114_rn	exon	128798860	128798948	0.0176779606082378	+	.	gene_id "ENSRNOG00000076309"; transcript_id "ENSRNOG00000076309_tx_7"; exon_id "1_128798860_128798948_+"; exonnum "6"; txlen "1721";
1	ensembl	exon	128798860	128800452	0	+	.	gene_id "ENSRNOG00000076309"; gene_version "1"; transcript_id "ENSRNOT00000121148"; transcript_version "1"; exon_number "5"; gene_source "ensembl"; gene_biotype "lncRNA"; transcript_source "ensembl"; transcript_biotype "lncRNA"; exon_id "ENSRNOE00000712241"; exon_version "1";
1	ensembl	exon	128798860	128800621	0	+	.	gene_id "ENSRNOG00000076309"; gene_version "1"; transcript_id "ENSRNOT00000162727"; transcript_version "1"; exon_number "4"; gene_source "ensembl"; gene_biotype "lncRNA"; transcript_source "ensembl"; transcript_biotype "lncRNA"; exon_id "ENSRNOE00000818980"; exon_version "1"; tag "Ensembl_canonical";
1	ensembl	exon	128798860	128800621	0	+	.	gene_id "ENSRNOG00000076309"; gene_version "1"; transcript_id "ENSRNOT00000128892"; transcript_version "1"; exon_number "4"; gene_source "ensembl"; gene_biotype "lncRNA"; transcript_source "ensembl"; transcript_biotype "lncRNA"; exon_id "ENSRNOE00000818980"; exon_version "1";
1	ensembl	exon	128810789	128810865	0	+	.	gene_id "ENSRNOG00000076309"; gene_version "1"; transcript_id "ENSRNOT00000170027"; transcript_version "1"; exon_number "3"; gene_source "ensembl"; gene_biotype "lncRNA"; transcript_source "ensembl"; transcript_biotype "lncRNA"; exon_id "ENSRNOE00000675935"; exon_version "1";
1	ensembl	exon	128817488	128817726	0	+	.	gene_id "ENSRNOG00000076309"; gene_version "1"; transcript_id "ENSRNOT00000139415"; transcript_version "1"; exon_number "3"; gene_source "ensembl"; gene_biotype "lncRNA"; transcript_source "ensembl"; transcript_biotype "lncRNA"; exon_id "ENSRNOE00000796712"; exon_version "1";
1	sraer114_es	exon	128832732	128832791	0.0367496579905607	+	.	gene_id "ENSRNOG00000011526"; transcript_id "ENSRNOG00000011526_tx_4"; exon_id "1_128832732_128832791_+"; exonnum "1"; txlen "4172";
1	sraer114_es	exon	128833220	128833295	0.0400905359897026	+	.	gene_id "ENSRNOG00000011526"; transcript_id "ENSRNOG00000011526_tx_3"; exon_id "1_128833220_128833295_+"; exonnum "1"; txlen "4188";
1	sraer114_mid	exon	128835022	128835116	0.0400905359897026	+	.	gene_id "ENSRNOG00000011526"; transcript_id "ENSRNOG00000011526_tx_3"; exon_id "1_128835022_128835116_+"; exonnum "2"; txlen "4188";
1	sraer114_mid	exon	128835022	128835116	0.0367496579905607	+	.	gene_id "ENSRNOG00000011526"; transcript_id "ENSRNOG00000011526_tx_4"; exon_id "1_128835022_128835116_+"; exonnum "2"; txlen "4172";
1	sraer114_mid	exon	128835354	128835451	0.0400905359897026	+	.	gene_id "ENSRNOG00000011526"; transcript_id "ENSRNOG00000011526_tx_3"; exon_id "1_128835354_128835451_+"; exonnum "3"; txlen "4188";
1	sraer114_mid	exon	128835354	128835451	0.0367496579905607	+	.	gene_id "ENSRNOG00000011526"; transcript_id "ENSRNOG00000011526_tx_4"; exon_id "1_128835354_128835451_+"; exonnum "3"; txlen "4172";
1	ensembl	five_prime_utr	128839232	128839430	0	+	.	gene_id "ENSRNOG00000011526"; gene_version "9"; transcript_id "ENSRNOT00000106454"; transcript_version "2"; gene_name "Pcsk6"; gene_source "ensembl"; gene_biotype "protein_coding"; transcript_name "Pcsk6-202"; transcript_source "ensembl"; transcript_biotype "protein_coding"; tag "Ensembl_canonical";
1	ensembl	five_prime_utr	128839232	128839430	0	+	.	gene_id "ENSRNOG00000011526"; gene_version "9"; transcript_id "ENSRNOT00000015845"; transcript_version "9"; gene_name "Pcsk6"; gene_source "ensembl"; gene_biotype "protein_coding"; transcript_name "Pcsk6-201"; transcript_source "ensembl"; transcript_biotype "protein_coding";
1	ensembl	exon	128839232	128840015	0	+	.	gene_id "ENSRNOG00000011526"; gene_version "9"; transcript_id "ENSRNOT00000106454"; transcript_version "2"; exon_number "1"; gene_name "Pcsk6"; gene_source "ensembl"; gene_biotype "protein_coding"; transcript_name "Pcsk6-202"; transcript_source "ensembl"; transcript_biotype "protein_coding"; exon_id "ENSRNOE00000789446"; exon_version "1"; tag "Ensembl_canonical";
1	ensembl	exon	128839232	128840015	0	+	.	gene_id "ENSRNOG00000011526"; gene_version "9"; transcript_id "ENSRNOT00000015845"; transcript_version "9"; exon_number "1"; gene_name "Pcsk6"; gene_source "ensembl"; gene_biotype "protein_coding"; transcript_name "Pcsk6-201"; transcript_source "ensembl"; transcript_biotype "protein_coding"; exon_id "ENSRNOE00000789446"; exon_version "1";
1	ensembl	transcript	128839232	129038057	0	+	.	gene_id "ENSRNOG00000011526"; gene_version "9"; transcript_id "ENSRNOT00000106454"; transcript_version "2"; gene_name "Pcsk6"; gene_source "ensembl"; gene_biotype "protein_coding"; transcript_name "Pcsk6-202"; transcript_source "ensembl"; transcript_biotype "protein_coding"; tag "Ensembl_canonical";
1	ensembl	transcript	128839232	129038057	0	+	.	gene_id "ENSRNOG00000011526"; gene_version "9"; transcript_id "ENSRNOT00000015845"; transcript_version "9"; gene_name "Pcsk6"; gene_source "ensembl"; gene_biotype "protein_coding"; transcript_name "Pcsk6-201"; transcript_source "ensembl"; transcript_biotype "protein_coding";
1	ensembl	gene	128839232	129052128	0	+	.	gene_id "ENSRNOG00000011526"; gene_version "9"; gene_name "Pcsk6"; gene_source "ensembl"; gene_biotype "protein_coding";
1	ensembl	start_codon	128839431	128839433	0	+	0	gene_id "ENSRNOG00000011526"; gene_version "9"; transcript_id "ENSRNOT00000106454"; transcript_version "2"; exon_number "1"; gene_name "Pcsk6"; gene_source "ensembl"; gene_biotype "protein_coding"; transcript_name "Pcsk6-202"; transcript_source "ensembl"; transcript_biotype "protein_coding"; tag "Ensembl_canonical";
1	ensembl	start_codon	128839431	128839433	0	+	0	gene_id "ENSRNOG00000011526"; gene_version "9"; transcript_id "ENSRNOT00000015845"; transcript_version "9"; exon_number "1"; gene_name "Pcsk6"; gene_source "ensembl"; gene_biotype "protein_coding"; transcript_name "Pcsk6-201"; transcript_source "ensembl"; transcript_biotype "protein_coding";
1	ensembl	CDS	128839431	128840015	0	+	0	gene_id "ENSRNOG00000011526"; gene_version "9"; transcript_id "ENSRNOT00000106454"; transcript_version "2"; exon_number "1"; gene_name "Pcsk6"; gene_source "ensembl"; gene_biotype "protein_coding"; transcript_name "Pcsk6-202"; transcript_source "ensembl"; transcript_biotype "protein_coding"; protein_id "ENSRNOP00000078906"; protein_version "2"; tag "Ensembl_canonical";
1	ensembl	CDS	128839431	128840015	0	+	0	gene_id "ENSRNOG00000011526"; gene_version "9"; transcript_id "ENSRNOT00000015845"; transcript_version "9"; exon_number "1"; gene_name "Pcsk6"; gene_source "ensembl"; gene_biotype "protein_coding"; transcript_name "Pcsk6-201"; transcript_source "ensembl"; transcript_biotype "protein_coding"; protein_id "ENSRNOP00000015845"; protein_version "9";
1	ensembl	five_prime_utr	128839742	128839769	0	+	.	gene_id "ENSRNOG00000011526"; gene_version "9"; transcript_id "ENSRNOT00000133717"; transcript_version "1"; gene_name "Pcsk6"; gene_source "ensembl"; gene_biotype "protein_coding"; transcript_name "Pcsk6-203"; transcript_source "ensembl"; transcript_biotype "protein_coding";
1	ensembl	exon	128839742	128840015	0	+	.	gene_id "ENSRNOG00000011526"; gene_version "9"; transcript_id "ENSRNOT00000133717"; transcript_version "1"; exon_number "1"; gene_name "Pcsk6"; gene_source "ensembl"; gene_biotype "protein_coding"; transcript_name "Pcsk6-203"; transcript_source "ensembl"; transcript_biotype "protein_coding"; exon_id "ENSRNOE00000582260"; exon_version "1";
1	ensembl	transcript	128839742	129052128	0	+	.	gene_id "ENSRNOG00000011526"; gene_version "9"; transcript_id "ENSRNOT00000133717"; transcript_version "1"; gene_name "Pcsk6"; gene_source "ensembl"; gene_biotype "protein_coding"; transcript_name "Pcsk6-203"; transcript_source "ensembl"; transcript_biotype "protein_coding";
1	ensembl	start_codon	128839770	128839772	0	+	0	gene_id "ENSRNOG00000011526"; gene_version "9"; transcript_id "ENSRNOT00000133717"; transcript_version "1"; exon_number "1"; gene_name "Pcsk6"; gene_source "ensembl"; gene_biotype "protein_coding"; transcript_name "Pcsk6-203"; transcript_source "ensembl"; transcript_biotype "protein_coding";
1	ensembl	CDS	128839770	128840015	0	+	0	gene_id "ENSRNOG00000011526"; gene_version "9"; transcript_id "ENSRNOT00000133717"; transcript_version "1"; exon_number "1"; gene_name "Pcsk6"; gene_source "ensembl"; gene_biotype "protein_coding"; transcript_name "Pcsk6-203"; transcript_source "ensembl"; transcript_biotype "protein_coding"; protein_id "ENSRNOP00000105344"; protein_version "1";
1	ensembl	exon	128887437	128887541	0	+	.	gene_id "ENSRNOG00000011526"; gene_version "9"; transcript_id "ENSRNOT00000106454"; transcript_version "2"; exon_number "2"; gene_name "Pcsk6"; gene_source "ensembl"; gene_biotype "protein_coding"; transcript_name "Pcsk6-202"; transcript_source "ensembl"; transcript_biotype "protein_coding"; exon_id "ENSRNOE00000425040"; exon_version "2"; tag "Ensembl_canonical";
1	ensembl	CDS	128887437	128887541	0	+	0	gene_id "ENSRNOG00000011526"; gene_version "9"; transcript_id "ENSRNOT00000106454"; transcript_version "2"; exon_number "2"; gene_name "Pcsk6"; gene_source "ensembl"; gene_biotype "protein_coding"; transcript_name "Pcsk6-202"; transcript_source "ensembl"; transcript_biotype "protein_coding"; protein_id "ENSRNOP00000078906"; protein_version "2"; tag "Ensembl_canonical";
1	ensembl	exon	128887437	128887541	0	+	.	gene_id "ENSRNOG00000011526"; gene_version "9"; transcript_id "ENSRNOT00000015845"; transcript_version "9"; exon_number "2"; gene_name "Pcsk6"; gene_source "ensembl"; gene_biotype "protein_coding"; transcript_name "Pcsk6-201"; transcript_source "ensembl"; transcript_biotype "protein_coding"; exon_id "ENSRNOE00000425040"; exon_version "2";
1	ensembl	CDS	128887437	128887541	0	+	0	gene_id "ENSRNOG00000011526"; gene_version "9"; transcript_id "ENSRNOT00000015845"; transcript_version "9"; exon_number "2"; gene_name "Pcsk6"; gene_source "ensembl"; gene_biotype "protein_coding"; transcript_name "Pcsk6-201"; transcript_source "ensembl"; transcript_biotype "protein_coding"; protein_id "ENSRNOP00000015845"; protein_version "9";
1	ensembl	exon	128887437	128887541	0	+	.	gene_id "ENSRNOG00000011526"; gene_version "9"; transcript_id "ENSRNOT00000133717"; transcript_version "1"; exon_number "2"; gene_name "Pcsk6"; gene_source "ensembl"; gene_biotype "protein_coding"; transcript_name "Pcsk6-203"; transcript_source "ensembl"; transcript_biotype "protein_coding"; exon_id "ENSRNOE00000425040"; exon_version "2";
1	ensembl	CDS	128887437	128887541	0	+	0	gene_id "ENSRNOG00000011526"; gene_version "9"; transcript_id "ENSRNOT00000133717"; transcript_version "1"; exon_number "2"; gene_name "Pcsk6"; gene_source "ensembl"; gene_biotype "protein_coding"; transcript_name "Pcsk6-203"; transcript_source "ensembl"; transcript_biotype "protein_coding"; protein_id "ENSRNOP00000105344"; protein_version "1";
1	ENSEMBL114_rn	exon	128887437	128887541	0.0400905359897026	+	.	gene_id "ENSRNOG00000011526"; transcript_id "ENSRNOG00000011526_tx_3"; exon_id "1_128887437_128887541_+"; exonnum "4"; txlen "4188";
1	ENSEMBL114_rn	exon	128887437	128887541	0.0367496579905607	+	.	gene_id "ENSRNOG00000011526"; transcript_id "ENSRNOG00000011526_tx_4"; exon_id "1_128887437_128887541_+"; exonnum "4"; txlen "4172";
1	ensembl	exon	128910726	128910830	0	+	.	gene_id "ENSRNOG00000011526"; gene_version "9"; transcript_id "ENSRNOT00000106454"; transcript_version "2"; exon_number "3"; gene_name "Pcsk6"; gene_source "ensembl"; gene_biotype "protein_coding"; transcript_name "Pcsk6-202"; transcript_source "ensembl"; transcript_biotype "protein_coding"; exon_id "ENSRNOE00000377269"; exon_version "1"; tag "Ensembl_canonical";
1	ensembl	CDS	128910726	128910830	0	+	0	gene_id "ENSRNOG00000011526"; gene_version "9"; transcript_id "ENSRNOT00000106454"; transcript_version "2"; exon_number "3"; gene_name "Pcsk6"; gene_source "ensembl"; gene_biotype "protein_coding"; transcript_name "Pcsk6-202"; transcript_source "ensembl"; transcript_biotype "protein_coding"; protein_id "ENSRNOP00000078906"; protein_version "2"; tag "Ensembl_canonical";
1	ensembl	exon	128910726	128910830	0	+	.	gene_id "ENSRNOG00000011526"; gene_version "9"; transcript_id "ENSRNOT00000015845"; transcript_version "9"; exon_number "3"; gene_name "Pcsk6"; gene_source "ensembl"; gene_biotype "protein_coding"; transcript_name "Pcsk6-201"; transcript_source "ensembl"; transcript_biotype "protein_coding"; exon_id "ENSRNOE00000377269"; exon_version "1";
1	ensembl	CDS	128910726	128910830	0	+	0	gene_id "ENSRNOG00000011526"; gene_version "9"; transcript_id "ENSRNOT00000015845"; transcript_version "9"; exon_number "3"; gene_name "Pcsk6"; gene_source "ensembl"; gene_biotype "protein_coding"; transcript_name "Pcsk6-201"; transcript_source "ensembl"; transcript_biotype "protein_coding"; protein_id "ENSRNOP00000015845"; protein_version "9";
1	ensembl	exon	128910726	128910830	0	+	.	gene_id "ENSRNOG00000011526"; gene_version "9"; transcript_id "ENSRNOT00000133717"; transcript_version "1"; exon_number "3"; gene_name "Pcsk6"; gene_source "ensembl"; gene_biotype "protein_coding"; transcript_name "Pcsk6-203"; transcript_source "ensembl"; transcript_biotype "protein_coding"; exon_id "ENSRNOE00000377269"; exon_version "1";
1	ensembl	CDS	128910726	128910830	0	+	0	gene_id "ENSRNOG00000011526"; gene_version "9"; transcript_id "ENSRNOT00000133717"; transcript_version "1"; exon_number "3"; gene_name "Pcsk6"; gene_source "ensembl"; gene_biotype "protein_coding"; transcript_name "Pcsk6-203"; transcript_source "ensembl"; transcript_biotype "protein_coding"; protein_id "ENSRNOP00000105344"; protein_version "1";
1	ENSEMBL114_rn	exon	128910726	128910830	0.0400905359897026	+	.	gene_id "ENSRNOG00000011526"; transcript_id "ENSRNOG00000011526_tx_3"; exon_id "1_128910726_128910830_+"; exonnum "5"; txlen "4188";
1	ENSEMBL114_rn	exon	128910726	128910830	0.0367496579905607	+	.	gene_id "ENSRNOG00000011526"; transcript_id "ENSRNOG00000011526_tx_4"; exon_id "1_128910726_128910830_+"; exonnum "5"; txlen "4172";
1	ensembl	exon	128911369	128911512	0	+	.	gene_id "ENSRNOG00000011526"; gene_version "9"; transcript_id "ENSRNOT00000106454"; transcript_version "2"; exon_number "4"; gene_name "Pcsk6"; gene_source "ensembl"; gene_biotype "protein_coding"; transcript_name "Pcsk6-202"; transcript_source "ensembl"; transcript_biotype "protein_coding"; exon_id "ENSRNOE00000109197"; exon_version "1"; tag "Ensembl_canonical";
1	ensembl	CDS	128911369	128911512	0	+	0	gene_id "ENSRNOG00000011526"; gene_version "9"; transcript_id "ENSRNOT00000106454"; transcript_version "2"; exon_number "4"; gene_name "Pcsk6"; gene_source "ensembl"; gene_biotype "protein_coding"; transcript_name "Pcsk6-202"; transcript_source "ensembl"; transcript_biotype "protein_coding"; protein_id "ENSRNOP00000078906"; protein_version "2"; tag "Ensembl_canonical";
1	ensembl	exon	128911369	128911512	0	+	.	gene_id "ENSRNOG00000011526"; gene_version "9"; transcript_id "ENSRNOT00000015845"; transcript_version "9"; exon_number "4"; gene_name "Pcsk6"; gene_source "ensembl"; gene_biotype "protein_coding"; transcript_name "Pcsk6-201"; transcript_source "ensembl"; transcript_biotype "protein_coding"; exon_id "ENSRNOE00000109197"; exon_version "1";
1	ensembl	CDS	128911369	128911512	0	+	0	gene_id "ENSRNOG00000011526"; gene_version "9"; transcript_id "ENSRNOT00000015845"; transcript_version "9"; exon_number "4"; gene_name "Pcsk6"; gene_source "ensembl"; gene_biotype "protein_coding"; transcript_name "Pcsk6-201"; transcript_source "ensembl"; transcript_biotype "protein_coding"; protein_id "ENSRNOP00000015845"; protein_version "9";
1	ensembl	exon	128911369	128911512	0	+	.	gene_id "ENSRNOG00000011526"; gene_version "9"; transcript_id "ENSRNOT00000133717"; transcript_version "1"; exon_number "4"; gene_name "Pcsk6"; gene_source "ensembl"; gene_biotype "protein_coding"; transcript_name "Pcsk6-203"; transcript_source "ensembl"; transcript_biotype "protein_coding"; exon_id "ENSRNOE00000109197"; exon_version "1";
1	ensembl	CDS	128911369	128911512	0	+	0	gene_id "ENSRNOG00000011526"; gene_version "9"; transcript_id "ENSRNOT00000133717"; transcript_version "1"; exon_number "4"; gene_name "Pcsk6"; gene_source "ensembl"; gene_biotype "protein_coding"; transcript_name "Pcsk6-203"; transcript_source "ensembl"; transcript_biotype "protein_coding"; protein_id "ENSRNOP00000105344"; protein_version "1";
1	ENSEMBL114_rn	exon	128911369	128911512	0.0400905359897026	+	.	gene_id "ENSRNOG00000011526"; transcript_id "ENSRNOG00000011526_tx_3"; exon_id "1_128911369_128911512_+"; exonnum "6"; txlen "4188";
1	ENSEMBL114_rn	exon	128911369	128911512	0.0367496579905607	+	.	gene_id "ENSRNOG00000011526"; transcript_id "ENSRNOG00000011526_tx_4"; exon_id "1_128911369_128911512_+"; exonnum "6"; txlen "4172";
1	ensembl	exon	128912724	128912800	0	+	.	gene_id "ENSRNOG00000011526"; gene_version "9"; transcript_id "ENSRNOT00000106454"; transcript_version "2"; exon_number "5"; gene_name "Pcsk6"; gene_source "ensembl"; gene_biotype "protein_coding"; transcript_name "Pcsk6-202"; transcript_source "ensembl"; transcript_biotype "protein_coding"; exon_id "ENSRNOE00000109330"; exon_version "1"; tag "Ensembl_canonical";
1	ensembl	CDS	128912724	128912800	0	+	0	gene_id "ENSRNOG00000011526"; gene_version "9"; transcript_id "ENSRNOT00000106454"; transcript_version "2"; exon_number "5"; gene_name "Pcsk6"; gene_source "ensembl"; gene_biotype "protein_coding"; transcript_name "Pcsk6-202"; transcript_source "ensembl"; transcript_biotype "protein_coding"; protein_id "ENSRNOP00000078906"; protein_version "2"; tag "Ensembl_canonical";
1	ensembl	exon	128912724	128912800	0	+	.	gene_id "ENSRNOG00000011526"; gene_version "9"; transcript_id "ENSRNOT00000015845"; transcript_version "9"; exon_number "5"; gene_name "Pcsk6"; gene_source "ensembl"; gene_biotype "protein_coding"; transcript_name "Pcsk6-201"; transcript_source "ensembl"; transcript_biotype "protein_coding"; exon_id "ENSRNOE00000109330"; exon_version "1";
1	ensembl	CDS	128912724	128912800	0	+	0	gene_id "ENSRNOG00000011526"; gene_version "9"; transcript_id "ENSRNOT00000015845"; transcript_version "9"; exon_number "5"; gene_name "Pcsk6"; gene_source "ensembl"; gene_biotype "protein_coding"; transcript_name "Pcsk6-201"; transcript_source "ensembl"; transcript_biotype "protein_coding"; protein_id "ENSRNOP00000015845"; protein_version "9";
1	ensembl	exon	128912724	128912800	0	+	.	gene_id "ENSRNOG00000011526"; gene_version "9"; transcript_id "ENSRNOT00000133717"; transcript_version "1"; exon_number "5"; gene_name "Pcsk6"; gene_source "ensembl"; gene_biotype "protein_coding"; transcript_name "Pcsk6-203"; transcript_source "ensembl"; transcript_biotype "protein_coding"; exon_id "ENSRNOE00000109330"; exon_version "1";
1	ensembl	CDS	128912724	128912800	0	+	0	gene_id "ENSRNOG00000011526"; gene_version "9"; transcript_id "ENSRNOT00000133717"; transcript_version "1"; exon_number "5"; gene_name "Pcsk6"; gene_source "ensembl"; gene_biotype "protein_coding"; transcript_name "Pcsk6-203"; transcript_source "ensembl"; transcript_biotype "protein_coding"; protein_id "ENSRNOP00000105344"; protein_version "1";
1	ENSEMBL114_rn	exon	128912724	128912800	0.0400905359897026	+	.	gene_id "ENSRNOG00000011526"; transcript_id "ENSRNOG00000011526_tx_3"; exon_id "1_128912724_128912800_+"; exonnum "7"; txlen "4188";
1	ENSEMBL114_rn	exon	128912724	128912800	0.0367496579905607	+	.	gene_id "ENSRNOG00000011526"; transcript_id "ENSRNOG00000011526_tx_4"; exon_id "1_128912724_128912800_+"; exonnum "7"; txlen "4172";
1	ensembl	exon	128915042	128915130	0	+	.	gene_id "ENSRNOG00000011526"; gene_version "9"; transcript_id "ENSRNOT00000106454"; transcript_version "2"; exon_number "6"; gene_name "Pcsk6"; gene_source "ensembl"; gene_biotype "protein_coding"; transcript_name "Pcsk6-202"; transcript_source "ensembl"; transcript_biotype "protein_coding"; exon_id "ENSRNOE00000109450"; exon_version "1"; tag "Ensembl_canonical";
1	ensembl	CDS	128915042	128915130	0	+	1	gene_id "ENSRNOG00000011526"; gene_version "9"; transcript_id "ENSRNOT00000106454"; transcript_version "2"; exon_number "6"; gene_name "Pcsk6"; gene_source "ensembl"; gene_biotype "protein_coding"; transcript_name "Pcsk6-202"; transcript_source "ensembl"; transcript_biotype "protein_coding"; protein_id "ENSRNOP00000078906"; protein_version "2"; tag "Ensembl_canonical";
1	ensembl	exon	128915042	128915130	0	+	.	gene_id "ENSRNOG00000011526"; gene_version "9"; transcript_id "ENSRNOT00000015845"; transcript_version "9"; exon_number "6"; gene_name "Pcsk6"; gene_source "ensembl"; gene_biotype "protein_coding"; transcript_name "Pcsk6-201"; transcript_source "ensembl"; transcript_biotype "protein_coding"; exon_id "ENSRNOE00000109450"; exon_version "1";
1	ensembl	CDS	128915042	128915130	0	+	1	gene_id "ENSRNOG00000011526"; gene_version "9"; transcript_id "ENSRNOT00000015845"; transcript_version "9"; exon_number "6"; gene_name "Pcsk6"; gene_source "ensembl"; gene_biotype "protein_coding"; transcript_name "Pcsk6-201"; transcript_source "ensembl"; transcript_biotype "protein_coding"; protein_id "ENSRNOP00000015845"; protein_version "9";
1	ensembl	exon	128915042	128915130	0	+	.	gene_id "ENSRNOG00000011526"; gene_version "9"; transcript_id "ENSRNOT00000133717"; transcript_version "1"; exon_number "6"; gene_name "Pcsk6"; gene_source "ensembl"; gene_biotype "protein_coding"; transcript_name "Pcsk6-203"; transcript_source "ensembl"; transcript_biotype "protein_coding"; exon_id "ENSRNOE00000109450"; exon_version "1";
1	ensembl	CDS	128915042	128915130	0	+	1	gene_id "ENSRNOG00000011526"; gene_version "9"; transcript_id "ENSRNOT00000133717"; transcript_version "1"; exon_number "6"; gene_name "Pcsk6"; gene_source "ensembl"; gene_biotype "protein_coding"; transcript_name "Pcsk6-203"; transcript_source "ensembl"; transcript_biotype "protein_coding"; protein_id "ENSRNOP00000105344"; protein_version "1";
1	ENSEMBL114_rn	exon	128915042	128915130	0.0400905359897026	+	.	gene_id "ENSRNOG00000011526"; transcript_id "ENSRNOG00000011526_tx_3"; exon_id "1_128915042_128915130_+"; exonnum "8"; txlen "4188";
1	ENSEMBL114_rn	exon	128915042	128915130	0.0367496579905607	+	.	gene_id "ENSRNOG00000011526"; transcript_id "ENSRNOG00000011526_tx_4"; exon_id "1_128915042_128915130_+"; exonnum "8"; txlen "4172";
1	ensembl	exon	128935480	128935652	0	+	.	gene_id "ENSRNOG00000011526"; gene_version "9"; transcript_id "ENSRNOT00000106454"; transcript_version "2"; exon_number "7"; gene_name "Pcsk6"; gene_source "ensembl"; gene_biotype "protein_coding"; transcript_name "Pcsk6-202"; transcript_source "ensembl"; transcript_biotype "protein_coding"; exon_id "ENSRNOE00000109584"; exon_version "1"; tag "Ensembl_canonical";
1	ensembl	CDS	128935480	128935652	0	+	2	gene_id "ENSRNOG00000011526"; gene_version "9"; transcript_id "ENSRNOT00000106454"; transcript_version "2"; exon_number "7"; gene_name "Pcsk6"; gene_source "ensembl"; gene_biotype "protein_coding"; transcript_name "Pcsk6-202"; transcript_source "ensembl"; transcript_biotype "protein_coding"; protein_id "ENSRNOP00000078906"; protein_version "2"; tag "Ensembl_canonical";
1	ensembl	exon	128935480	128935652	0	+	.	gene_id "ENSRNOG00000011526"; gene_version "9"; transcript_id "ENSRNOT00000015845"; transcript_version "9"; exon_number "7"; gene_name "Pcsk6"; gene_source "ensembl"; gene_biotype "protein_coding"; transcript_name "Pcsk6-201"; transcript_source "ensembl"; transcript_biotype "protein_coding"; exon_id "ENSRNOE00000109584"; exon_version "1";
1	ensembl	CDS	128935480	128935652	0	+	2	gene_id "ENSRNOG00000011526"; gene_version "9"; transcript_id "ENSRNOT00000015845"; transcript_version "9"; exon_number "7"; gene_name "Pcsk6"; gene_source "ensembl"; gene_biotype "protein_coding"; transcript_name "Pcsk6-201"; transcript_source "ensembl"; transcript_biotype "protein_coding"; protein_id "ENSRNOP00000015845"; protein_version "9";
1	ensembl	exon	128935480	128935652	0	+	.	gene_id "ENSRNOG00000011526"; gene_version "9"; transcript_id "ENSRNOT00000133717"; transcript_version "1"; exon_number "7"; gene_name "Pcsk6"; gene_source "ensembl"; gene_biotype "protein_coding"; transcript_name "Pcsk6-203"; transcript_source "ensembl"; transcript_biotype "protein_coding"; exon_id "ENSRNOE00000109584"; exon_version "1";
1	ensembl	CDS	128935480	128935652	0	+	2	gene_id "ENSRNOG00000011526"; gene_version "9"; transcript_id "ENSRNOT00000133717"; transcript_version "1"; exon_number "7"; gene_name "Pcsk6"; gene_source "ensembl"; gene_biotype "protein_coding"; transcript_name "Pcsk6-203"; transcript_source "ensembl"; transcript_biotype "protein_coding"; protein_id "ENSRNOP00000105344"; protein_version "1";
1	ENSEMBL114_rn	exon	128935480	128935652	0.0400905359897026	+	.	gene_id "ENSRNOG00000011526"; transcript_id "ENSRNOG00000011526_tx_3"; exon_id "1_128935480_128935652_+"; exonnum "9"; txlen "4188";
1	ENSEMBL114_rn	exon	128935480	128935652	0.0367496579905607	+	.	gene_id "ENSRNOG00000011526"; transcript_id "ENSRNOG00000011526_tx_4"; exon_id "1_128935480_128935652_+"; exonnum "9"; txlen "4172";
1	ensembl	exon	128941959	128942171	0	+	.	gene_id "ENSRNOG00000011526"; gene_version "9"; transcript_id "ENSRNOT00000106454"; transcript_version "2"; exon_number "8"; gene_name "Pcsk6"; gene_source "ensembl"; gene_biotype "protein_coding"; transcript_name "Pcsk6-202"; transcript_source "ensembl"; transcript_biotype "protein_coding"; exon_id "ENSRNOE00000109709"; exon_version "1"; tag "Ensembl_canonical";
1	ensembl	CDS	128941959	128942171	0	+	0	gene_id "ENSRNOG00000011526"; gene_version "9"; transcript_id "ENSRNOT00000106454"; transcript_version "2"; exon_number "8"; gene_name "Pcsk6"; gene_source "ensembl"; gene_biotype "protein_coding"; transcript_name "Pcsk6-202"; transcript_source "ensembl"; transcript_biotype "protein_coding"; protein_id "ENSRNOP00000078906"; protein_version "2"; tag "Ensembl_canonical";
1	ensembl	exon	128941959	128942171	0	+	.	gene_id "ENSRNOG00000011526"; gene_version "9"; transcript_id "ENSRNOT00000015845"; transcript_version "9"; exon_number "8"; gene_name "Pcsk6"; gene_source "ensembl"; gene_biotype "protein_coding"; transcript_name "Pcsk6-201"; transcript_source "ensembl"; transcript_biotype "protein_coding"; exon_id "ENSRNOE00000109709"; exon_version "1";
1	ensembl	CDS	128941959	128942171	0	+	0	gene_id "ENSRNOG00000011526"; gene_version "9"; transcript_id "ENSRNOT00000015845"; transcript_version "9"; exon_number "8"; gene_name "Pcsk6"; gene_source "ensembl"; gene_biotype "protein_coding"; transcript_name "Pcsk6-201"; transcript_source "ensembl"; transcript_biotype "protein_coding"; protein_id "ENSRNOP00000015845"; protein_version "9";
1	ensembl	exon	128941959	128942171	0	+	.	gene_id "ENSRNOG00000011526"; gene_version "9"; transcript_id "ENSRNOT00000133717"; transcript_version "1"; exon_number "8"; gene_name "Pcsk6"; gene_source "ensembl"; gene_biotype "protein_coding"; transcript_name "Pcsk6-203"; transcript_source "ensembl"; transcript_biotype "protein_coding"; exon_id "ENSRNOE00000109709"; exon_version "1";
1	ensembl	CDS	128941959	128942171	0	+	0	gene_id "ENSRNOG00000011526"; gene_version "9"; transcript_id "ENSRNOT00000133717"; transcript_version "1"; exon_number "8"; gene_name "Pcsk6"; gene_source "ensembl"; gene_biotype "protein_coding"; transcript_name "Pcsk6-203"; transcript_source "ensembl"; transcript_biotype "protein_coding"; protein_id "ENSRNOP00000105344"; protein_version "1";
1	ENSEMBL114_rn	exon	128941959	128942171	0.0400905359897026	+	.	gene_id "ENSRNOG00000011526"; transcript_id "ENSRNOG00000011526_tx_3"; exon_id "1_128941959_128942171_+"; exonnum "10"; txlen "4188";
1	ENSEMBL114_rn	exon	128941959	128942171	0.0367496579905607	+	.	gene_id "ENSRNOG00000011526"; transcript_id "ENSRNOG00000011526_tx_4"; exon_id "1_128941959_128942171_+"; exonnum "10"; txlen "4172";
1	ensembl	exon	128945725	128945825	0	+	.	gene_id "ENSRNOG00000011526"; gene_version "9"; transcript_id "ENSRNOT00000106454"; transcript_version "2"; exon_number "9"; gene_name "Pcsk6"; gene_source "ensembl"; gene_biotype "protein_coding"; transcript_name "Pcsk6-202"; transcript_source "ensembl"; transcript_biotype "protein_coding"; exon_id "ENSRNOE00000280481"; exon_version "1"; tag "Ensembl_canonical";
1	ensembl	CDS	128945725	128945825	0	+	0	gene_id "ENSRNOG00000011526"; gene_version "9"; transcript_id "ENSRNOT00000106454"; transcript_version "2"; exon_number "9"; gene_name "Pcsk6"; gene_source "ensembl"; gene_biotype "protein_coding"; transcript_name "Pcsk6-202"; transcript_source "ensembl"; transcript_biotype "protein_coding"; protein_id "ENSRNOP00000078906"; protein_version "2"; tag "Ensembl_canonical";
1	ensembl	exon	128945725	128945825	0	+	.	gene_id "ENSRNOG00000011526"; gene_version "9"; transcript_id "ENSRNOT00000015845"; transcript_version "9"; exon_number "9"; gene_name "Pcsk6"; gene_source "ensembl"; gene_biotype "protein_coding"; transcript_name "Pcsk6-201"; transcript_source "ensembl"; transcript_biotype "protein_coding"; exon_id "ENSRNOE00000280481"; exon_version "1";
1	ensembl	CDS	128945725	128945825	0	+	0	gene_id "ENSRNOG00000011526"; gene_version "9"; transcript_id "ENSRNOT00000015845"; transcript_version "9"; exon_number "9"; gene_name "Pcsk6"; gene_source "ensembl"; gene_biotype "protein_coding"; transcript_name "Pcsk6-201"; transcript_source "ensembl"; transcript_biotype "protein_coding"; protein_id "ENSRNOP00000015845"; protein_version "9";
1	ensembl	exon	128945725	128945825	0	+	.	gene_id "ENSRNOG00000011526"; gene_version "9"; transcript_id "ENSRNOT00000133717"; transcript_version "1"; exon_number "9"; gene_name "Pcsk6"; gene_source "ensembl"; gene_biotype "protein_coding"; transcript_name "Pcsk6-203"; transcript_source "ensembl"; transcript_biotype "protein_coding"; exon_id "ENSRNOE00000280481"; exon_version "1";
1	ensembl	CDS	128945725	128945825	0	+	0	gene_id "ENSRNOG00000011526"; gene_version "9"; transcript_id "ENSRNOT00000133717"; transcript_version "1"; exon_number "9"; gene_name "Pcsk6"; gene_source "ensembl"; gene_biotype "protein_coding"; transcript_name "Pcsk6-203"; transcript_source "ensembl"; transcript_biotype "protein_coding"; protein_id "ENSRNOP00000105344"; protein_version "1";
1	ENSEMBL114_rn	exon	128945725	128945825	0.0400905359897026	+	.	gene_id "ENSRNOG00000011526"; transcript_id "ENSRNOG00000011526_tx_3"; exon_id "1_128945725_128945825_+"; exonnum "11"; txlen "4188";
1	ENSEMBL114_rn	exon	128945725	128945825	0.0367496579905607	+	.	gene_id "ENSRNOG00000011526"; transcript_id "ENSRNOG00000011526_tx_4"; exon_id "1_128945725_128945825_+"; exonnum "11"; txlen "4172";
1	ensembl	exon	128952312	128952415	0	+	.	gene_id "ENSRNOG00000011526"; gene_version "9"; transcript_id "ENSRNOT00000106454"; transcript_version "2"; exon_number "10"; gene_name "Pcsk6"; gene_source "ensembl"; gene_biotype "protein_coding"; transcript_name "Pcsk6-202"; transcript_source "ensembl"; transcript_biotype "protein_coding"; exon_id "ENSRNOE00000109954"; exon_version "1"; tag "Ensembl_canonical";
1	ensembl	CDS	128952312	128952415	0	+	1	gene_id "ENSRNOG00000011526"; gene_version "9"; transcript_id "ENSRNOT00000106454"; transcript_version "2"; exon_number "10"; gene_name "Pcsk6"; gene_source "ensembl"; gene_biotype "protein_coding"; transcript_name "Pcsk6-202"; transcript_source "ensembl"; transcript_biotype "protein_coding"; protein_id "ENSRNOP00000078906"; protein_version "2"; tag "Ensembl_canonical";
1	ensembl	exon	128952312	128952415	0	+	.	gene_id "ENSRNOG00000011526"; gene_version "9"; transcript_id "ENSRNOT00000015845"; transcript_version "9"; exon_number "10"; gene_name "Pcsk6"; gene_source "ensembl"; gene_biotype "protein_coding"; transcript_name "Pcsk6-201"; transcript_source "ensembl"; transcript_biotype "protein_coding"; exon_id "ENSRNOE00000109954"; exon_version "1";
1	ensembl	CDS	128952312	128952415	0	+	1	gene_id "ENSRNOG00000011526"; gene_version "9"; transcript_id "ENSRNOT00000015845"; transcript_version "9"; exon_number "10"; gene_name "Pcsk6"; gene_source "ensembl"; gene_biotype "protein_coding"; transcript_name "Pcsk6-201"; transcript_source "ensembl"; transcript_biotype "protein_coding"; protein_id "ENSRNOP00000015845"; protein_version "9";
1	ensembl	exon	128952312	128952415	0	+	.	gene_id "ENSRNOG00000011526"; gene_version "9"; transcript_id "ENSRNOT00000133717"; transcript_version "1"; exon_number "10"; gene_name "Pcsk6"; gene_source "ensembl"; gene_biotype "protein_coding"; transcript_name "Pcsk6-203"; transcript_source "ensembl"; transcript_biotype "protein_coding"; exon_id "ENSRNOE00000109954"; exon_version "1";
1	ensembl	CDS	128952312	128952415	0	+	1	gene_id "ENSRNOG00000011526"; gene_version "9"; transcript_id "ENSRNOT00000133717"; transcript_version "1"; exon_number "10"; gene_name "Pcsk6"; gene_source "ensembl"; gene_biotype "protein_coding"; transcript_name "Pcsk6-203"; transcript_source "ensembl"; transcript_biotype "protein_coding"; protein_id "ENSRNOP00000105344"; protein_version "1";
1	ENSEMBL114_rn	exon	128952312	128952415	0.0400905359897026	+	.	gene_id "ENSRNOG00000011526"; transcript_id "ENSRNOG00000011526_tx_3"; exon_id "1_128952312_128952415_+"; exonnum "12"; txlen "4188";
1	ENSEMBL114_rn	exon	128952312	128952415	0.0367496579905607	+	.	gene_id "ENSRNOG00000011526"; transcript_id "ENSRNOG00000011526_tx_4"; exon_id "1_128952312_128952415_+"; exonnum "12"; txlen "4172";
1	ensembl	exon	128953842	128953959	0	+	.	gene_id "ENSRNOG00000011526"; gene_version "9"; transcript_id "ENSRNOT00000106454"; transcript_version "2"; exon_number "11"; gene_name "Pcsk6"; gene_source "ensembl"; gene_biotype "protein_coding"; transcript_name "Pcsk6-202"; transcript_source "ensembl"; transcript_biotype "protein_coding"; exon_id "ENSRNOE00000110099"; exon_version "1"; tag "Ensembl_canonical";
1	ensembl	CDS	128953842	128953959	0	+	2	gene_id "ENSRNOG00000011526"; gene_version "9"; transcript_id "ENSRNOT00000106454"; transcript_version "2"; exon_number "11"; gene_name "Pcsk6"; gene_source "ensembl"; gene_biotype "protein_coding"; transcript_name "Pcsk6-202"; transcript_source "ensembl"; transcript_biotype "protein_coding"; protein_id "ENSRNOP00000078906"; protein_version "2"; tag "Ensembl_canonical";
1	ensembl	exon	128953842	128953959	0	+	.	gene_id "ENSRNOG00000011526"; gene_version "9"; transcript_id "ENSRNOT00000015845"; transcript_version "9"; exon_number "11"; gene_name "Pcsk6"; gene_source "ensembl"; gene_biotype "protein_coding"; transcript_name "Pcsk6-201"; transcript_source "ensembl"; transcript_biotype "protein_coding"; exon_id "ENSRNOE00000110099"; exon_version "1";
1	ensembl	CDS	128953842	128953959	0	+	2	gene_id "ENSRNOG00000011526"; gene_version "9"; transcript_id "ENSRNOT00000015845"; transcript_version "9"; exon_number "11"; gene_name "Pcsk6"; gene_source "ensembl"; gene_biotype "protein_coding"; transcript_name "Pcsk6-201"; transcript_source "ensembl"; transcript_biotype "protein_coding"; protein_id "ENSRNOP00000015845"; protein_version "9";
1	ensembl	exon	128953842	128953959	0	+	.	gene_id "ENSRNOG00000011526"; gene_version "9"; transcript_id "ENSRNOT00000133717"; transcript_version "1"; exon_number "11"; gene_name "Pcsk6"; gene_source "ensembl"; gene_biotype "protein_coding"; transcript_name "Pcsk6-203"; transcript_source "ensembl"; transcript_biotype "protein_coding"; exon_id "ENSRNOE00000110099"; exon_version "1";
1	ensembl	CDS	128953842	128953959	0	+	2	gene_id "ENSRNOG00000011526"; gene_version "9"; transcript_id "ENSRNOT00000133717"; transcript_version "1"; exon_number "11"; gene_name "Pcsk6"; gene_source "ensembl"; gene_biotype "protein_coding"; transcript_name "Pcsk6-203"; transcript_source "ensembl"; transcript_biotype "protein_coding"; protein_id "ENSRNOP00000105344"; protein_version "1";
1	ENSEMBL114_rn	exon	128953842	128953959	0.0400905359897026	+	.	gene_id "ENSRNOG00000011526"; transcript_id "ENSRNOG00000011526_tx_3"; exon_id "1_128953842_128953959_+"; exonnum "13"; txlen "4188";
1	ENSEMBL114_rn	exon	128953842	128953959	0.0367496579905607	+	.	gene_id "ENSRNOG00000011526"; transcript_id "ENSRNOG00000011526_tx_4"; exon_id "1_128953842_128953959_+"; exonnum "13"; txlen "4172";
1	ensembl	exon	128962659	128962847	0	+	.	gene_id "ENSRNOG00000011526"; gene_version "9"; transcript_id "ENSRNOT00000106454"; transcript_version "2"; exon_number "12"; gene_name "Pcsk6"; gene_source "ensembl"; gene_biotype "protein_coding"; transcript_name "Pcsk6-202"; transcript_source "ensembl"; transcript_biotype "protein_coding"; exon_id "ENSRNOE00000110189"; exon_version "1"; tag "Ensembl_canonical";
1	ensembl	CDS	128962659	128962847	0	+	1	gene_id "ENSRNOG00000011526"; gene_version "9"; transcript_id "ENSRNOT00000106454"; transcript_version "2"; exon_number "12"; gene_name "Pcsk6"; gene_source "ensembl"; gene_biotype "protein_coding"; transcript_name "Pcsk6-202"; transcript_source "ensembl"; transcript_biotype "protein_coding"; protein_id "ENSRNOP00000078906"; protein_version "2"; tag "Ensembl_canonical";
1	ensembl	exon	128962659	128962847	0	+	.	gene_id "ENSRNOG00000011526"; gene_version "9"; transcript_id "ENSRNOT00000015845"; transcript_version "9"; exon_number "12"; gene_name "Pcsk6"; gene_source "ensembl"; gene_biotype "protein_coding"; transcript_name "Pcsk6-201"; transcript_source "ensembl"; transcript_biotype "protein_coding"; exon_id "ENSRNOE00000110189"; exon_version "1";
1	ensembl	CDS	128962659	128962847	0	+	1	gene_id "ENSRNOG00000011526"; gene_version "9"; transcript_id "ENSRNOT00000015845"; transcript_version "9"; exon_number "12"; gene_name "Pcsk6"; gene_source "ensembl"; gene_biotype "protein_coding"; transcript_name "Pcsk6-201"; transcript_source "ensembl"; transcript_biotype "protein_coding"; protein_id "ENSRNOP00000015845"; protein_version "9";
1	ensembl	exon	128962659	128962847	0	+	.	gene_id "ENSRNOG00000011526"; gene_version "9"; transcript_id "ENSRNOT00000133717"; transcript_version "1"; exon_number "12"; gene_name "Pcsk6"; gene_source "ensembl"; gene_biotype "protein_coding"; transcript_name "Pcsk6-203"; transcript_source "ensembl"; transcript_biotype "protein_coding"; exon_id "ENSRNOE00000110189"; exon_version "1";
1	ensembl	CDS	128962659	128962847	0	+	1	gene_id "ENSRNOG00000011526"; gene_version "9"; transcript_id "ENSRNOT00000133717"; transcript_version "1"; exon_number "12"; gene_name "Pcsk6"; gene_source "ensembl"; gene_biotype "protein_coding"; transcript_name "Pcsk6-203"; transcript_source "ensembl"; transcript_biotype "protein_coding"; protein_id "ENSRNOP00000105344"; protein_version "1";
1	ENSEMBL114_rn	exon	128962659	128962847	0.0400905359897026	+	.	gene_id "ENSRNOG00000011526"; transcript_id "ENSRNOG00000011526_tx_3"; exon_id "1_128962659_128962847_+"; exonnum "14"; txlen "4188";
1	ENSEMBL114_rn	exon	128962659	128962847	0.0367496579905607	+	.	gene_id "ENSRNOG00000011526"; transcript_id "ENSRNOG00000011526_tx_4"; exon_id "1_128962659_128962847_+"; exonnum "14"; txlen "4172";
1	ensembl	exon	128966225	128966361	0	+	.	gene_id "ENSRNOG00000011526"; gene_version "9"; transcript_id "ENSRNOT00000106454"; transcript_version "2"; exon_number "13"; gene_name "Pcsk6"; gene_source "ensembl"; gene_biotype "protein_coding"; transcript_name "Pcsk6-202"; transcript_source "ensembl"; transcript_biotype "protein_coding"; exon_id "ENSRNOE00000496865"; exon_version "1"; tag "Ensembl_canonical";
1	ensembl	CDS	128966225	128966361	0	+	1	gene_id "ENSRNOG00000011526"; gene_version "9"; transcript_id "ENSRNOT00000106454"; transcript_version "2"; exon_number "13"; gene_name "Pcsk6"; gene_source "ensembl"; gene_biotype "protein_coding"; transcript_name "Pcsk6-202"; transcript_source "ensembl"; transcript_biotype "protein_coding"; protein_id "ENSRNOP00000078906"; protein_version "2"; tag "Ensembl_canonical";
1	ensembl	exon	128966225	128966361	0	+	.	gene_id "ENSRNOG00000011526"; gene_version "9"; transcript_id "ENSRNOT00000015845"; transcript_version "9"; exon_number "13"; gene_name "Pcsk6"; gene_source "ensembl"; gene_biotype "protein_coding"; transcript_name "Pcsk6-201"; transcript_source "ensembl"; transcript_biotype "protein_coding"; exon_id "ENSRNOE00000496865"; exon_version "1";
1	ensembl	CDS	128966225	128966361	0	+	1	gene_id "ENSRNOG00000011526"; gene_version "9"; transcript_id "ENSRNOT00000015845"; transcript_version "9"; exon_number "13"; gene_name "Pcsk6"; gene_source "ensembl"; gene_biotype "protein_coding"; transcript_name "Pcsk6-201"; transcript_source "ensembl"; transcript_biotype "protein_coding"; protein_id "ENSRNOP00000015845"; protein_version "9";
1	ensembl	exon	128966225	128966361	0	+	.	gene_id "ENSRNOG00000011526"; gene_version "9"; transcript_id "ENSRNOT00000133717"; transcript_version "1"; exon_number "13"; gene_name "Pcsk6"; gene_source "ensembl"; gene_biotype "protein_coding"; transcript_name "Pcsk6-203"; transcript_source "ensembl"; transcript_biotype "protein_coding"; exon_id "ENSRNOE00000496865"; exon_version "1";
1	ensembl	CDS	128966225	128966361	0	+	1	gene_id "ENSRNOG00000011526"; gene_version "9"; transcript_id "ENSRNOT00000133717"; transcript_version "1"; exon_number "13"; gene_name "Pcsk6"; gene_source "ensembl"; gene_biotype "protein_coding"; transcript_name "Pcsk6-203"; transcript_source "ensembl"; transcript_biotype "protein_coding"; protein_id "ENSRNOP00000105344"; protein_version "1";
1	ENSEMBL114_rn	exon	128966225	128966361	0.0400905359897026	+	.	gene_id "ENSRNOG00000011526"; transcript_id "ENSRNOG00000011526_tx_3"; exon_id "1_128966225_128966361_+"; exonnum "15"; txlen "4188";
1	ENSEMBL114_rn	exon	128966225	128966361	0.0367496579905607	+	.	gene_id "ENSRNOG00000011526"; transcript_id "ENSRNOG00000011526_tx_4"; exon_id "1_128966225_128966361_+"; exonnum "15"; txlen "4172";
1	ensembl	exon	129013005	129013184	0	+	.	gene_id "ENSRNOG00000011526"; gene_version "9"; transcript_id "ENSRNOT00000106454"; transcript_version "2"; exon_number "14"; gene_name "Pcsk6"; gene_source "ensembl"; gene_biotype "protein_coding"; transcript_name "Pcsk6-202"; transcript_source "ensembl"; transcript_biotype "protein_coding"; exon_id "ENSRNOE00000110402"; exon_version "1"; tag "Ensembl_canonical";
1	ensembl	CDS	129013005	129013184	0	+	2	gene_id "ENSRNOG00000011526"; gene_version "9"; transcript_id "ENSRNOT00000106454"; transcript_version "2"; exon_number "14"; gene_name "Pcsk6"; gene_source "ensembl"; gene_biotype "protein_coding"; transcript_name "Pcsk6-202"; transcript_source "ensembl"; transcript_biotype "protein_coding"; protein_id "ENSRNOP00000078906"; protein_version "2"; tag "Ensembl_canonical";
1	ensembl	exon	129013005	129013184	0	+	.	gene_id "ENSRNOG00000011526"; gene_version "9"; transcript_id "ENSRNOT00000015845"; transcript_version "9"; exon_number "14"; gene_name "Pcsk6"; gene_source "ensembl"; gene_biotype "protein_coding"; transcript_name "Pcsk6-201"; transcript_source "ensembl"; transcript_biotype "protein_coding"; exon_id "ENSRNOE00000110402"; exon_version "1";
1	ensembl	CDS	129013005	129013184	0	+	2	gene_id "ENSRNOG00000011526"; gene_version "9"; transcript_id "ENSRNOT00000015845"; transcript_version "9"; exon_number "14"; gene_name "Pcsk6"; gene_source "ensembl"; gene_biotype "protein_coding"; transcript_name "Pcsk6-201"; transcript_source "ensembl"; transcript_biotype "protein_coding"; protein_id "ENSRNOP00000015845"; protein_version "9";
1	ensembl	exon	129013005	129013184	0	+	.	gene_id "ENSRNOG00000011526"; gene_version "9"; transcript_id "ENSRNOT00000133717"; transcript_version "1"; exon_number "14"; gene_name "Pcsk6"; gene_source "ensembl"; gene_biotype "protein_coding"; transcript_name "Pcsk6-203"; transcript_source "ensembl"; transcript_biotype "protein_coding"; exon_id "ENSRNOE00000110402"; exon_version "1";
1	ensembl	CDS	129013005	129013184	0	+	2	gene_id "ENSRNOG00000011526"; gene_version "9"; transcript_id "ENSRNOT00000133717"; transcript_version "1"; exon_number "14"; gene_name "Pcsk6"; gene_source "ensembl"; gene_biotype "protein_coding"; transcript_name "Pcsk6-203"; transcript_source "ensembl"; transcript_biotype "protein_coding"; protein_id "ENSRNOP00000105344"; protein_version "1";
1	ENSEMBL114_rn	exon	129013005	129013184	0.0400905359897026	+	.	gene_id "ENSRNOG00000011526"; transcript_id "ENSRNOG00000011526_tx_3"; exon_id "1_129013005_129013184_+"; exonnum "16"; txlen "4188";
1	ENSEMBL114_rn	exon	129013005	129013184	0.0367496579905607	+	.	gene_id "ENSRNOG00000011526"; transcript_id "ENSRNOG00000011526_tx_4"; exon_id "1_129013005_129013184_+"; exonnum "16"; txlen "4172";
1	ensembl	exon	129013343	129013381	0	+	.	gene_id "ENSRNOG00000011526"; gene_version "9"; transcript_id "ENSRNOT00000106454"; transcript_version "2"; exon_number "15"; gene_name "Pcsk6"; gene_source "ensembl"; gene_biotype "protein_coding"; transcript_name "Pcsk6-202"; transcript_source "ensembl"; transcript_biotype "protein_coding"; exon_id "ENSRNOE00000618275"; exon_version "1"; tag "Ensembl_canonical";
1	ensembl	CDS	129013343	129013381	0	+	2	gene_id "ENSRNOG00000011526"; gene_version "9"; transcript_id "ENSRNOT00000106454"; transcript_version "2"; exon_number "15"; gene_name "Pcsk6"; gene_source "ensembl"; gene_biotype "protein_coding"; transcript_name "Pcsk6-202"; transcript_source "ensembl"; transcript_biotype "protein_coding"; protein_id "ENSRNOP00000078906"; protein_version "2"; tag "Ensembl_canonical";
1	ensembl	exon	129013343	129013381	0	+	.	gene_id "ENSRNOG00000011526"; gene_version "9"; transcript_id "ENSRNOT00000133717"; transcript_version "1"; exon_number "15"; gene_name "Pcsk6"; gene_source "ensembl"; gene_biotype "protein_coding"; transcript_name "Pcsk6-203"; transcript_source "ensembl"; transcript_biotype "protein_coding"; exon_id "ENSRNOE00000618275"; exon_version "1";
1	ensembl	CDS	129013343	129013381	0	+	2	gene_id "ENSRNOG00000011526"; gene_version "9"; transcript_id "ENSRNOT00000133717"; transcript_version "1"; exon_number "15"; gene_name "Pcsk6"; gene_source "ensembl"; gene_biotype "protein_coding"; transcript_name "Pcsk6-203"; transcript_source "ensembl"; transcript_biotype "protein_coding"; protein_id "ENSRNOP00000105344"; protein_version "1";
1	ENSEMBL114_rn	exon	129013343	129013381	0.0400905359897026	+	.	gene_id "ENSRNOG00000011526"; transcript_id "ENSRNOG00000011526_tx_3"; exon_id "1_129013343_129013381_+"; exonnum "17"; txlen "4188";
1	ENSEMBL114_rn	exon	129013343	129013381	0.0367496579905607	+	.	gene_id "ENSRNOG00000011526"; transcript_id "ENSRNOG00000011526_tx_4"; exon_id "1_129013343_129013381_+"; exonnum "17"; txlen "4172";
1	ensembl	exon	129019406	129019508	0	+	.	gene_id "ENSRNOG00000011526"; gene_version "9"; transcript_id "ENSRNOT00000106454"; transcript_version "2"; exon_number "16"; gene_name "Pcsk6"; gene_source "ensembl"; gene_biotype "protein_coding"; transcript_name "Pcsk6-202"; transcript_source "ensembl"; transcript_biotype "protein_coding"; exon_id "ENSRNOE00000110524"; exon_version "1"; tag "Ensembl_canonical";
1	ensembl	CDS	129019406	129019508	0	+	2	gene_id "ENSRNOG00000011526"; gene_version "9"; transcript_id "ENSRNOT00000106454"; transcript_version "2"; exon_number "16"; gene_name "Pcsk6"; gene_source "ensembl"; gene_biotype "protein_coding"; transcript_name "Pcsk6-202"; transcript_source "ensembl"; transcript_biotype "protein_coding"; protein_id "ENSRNOP00000078906"; protein_version "2"; tag "Ensembl_canonical";
1	ensembl	exon	129019406	129019508	0	+	.	gene_id "ENSRNOG00000011526"; gene_version "9"; transcript_id "ENSRNOT00000015845"; transcript_version "9"; exon_number "15"; gene_name "Pcsk6"; gene_source "ensembl"; gene_biotype "protein_coding"; transcript_name "Pcsk6-201"; transcript_source "ensembl"; transcript_biotype "protein_coding"; exon_id "ENSRNOE00000110524"; exon_version "1";
1	ensembl	CDS	129019406	129019508	0	+	2	gene_id "ENSRNOG00000011526"; gene_version "9"; transcript_id "ENSRNOT00000015845"; transcript_version "9"; exon_number "15"; gene_name "Pcsk6"; gene_source "ensembl"; gene_biotype "protein_coding"; transcript_name "Pcsk6-201"; transcript_source "ensembl"; transcript_biotype "protein_coding"; protein_id "ENSRNOP00000015845"; protein_version "9";
1	ensembl	exon	129019406	129019508	0	+	.	gene_id "ENSRNOG00000011526"; gene_version "9"; transcript_id "ENSRNOT00000133717"; transcript_version "1"; exon_number "16"; gene_name "Pcsk6"; gene_source "ensembl"; gene_biotype "protein_coding"; transcript_name "Pcsk6-203"; transcript_source "ensembl"; transcript_biotype "protein_coding"; exon_id "ENSRNOE00000110524"; exon_version "1";
1	ensembl	CDS	129019406	129019508	0	+	2	gene_id "ENSRNOG00000011526"; gene_version "9"; transcript_id "ENSRNOT00000133717"; transcript_version "1"; exon_number "16"; gene_name "Pcsk6"; gene_source "ensembl"; gene_biotype "protein_coding"; transcript_name "Pcsk6-203"; transcript_source "ensembl"; transcript_biotype "protein_coding"; protein_id "ENSRNOP00000105344"; protein_version "1";
1	ENSEMBL114_rn	exon	129019406	129019508	0.0400905359897026	+	.	gene_id "ENSRNOG00000011526"; transcript_id "ENSRNOG00000011526_tx_3"; exon_id "1_129019406_129019508_+"; exonnum "18"; txlen "4188";
1	ENSEMBL114_rn	exon	129019406	129019508	0.0367496579905607	+	.	gene_id "ENSRNOG00000011526"; transcript_id "ENSRNOG00000011526_tx_4"; exon_id "1_129019406_129019508_+"; exonnum "18"; txlen "4172";
1	ensembl	exon	129021343	129021539	0	+	.	gene_id "ENSRNOG00000011526"; gene_version "9"; transcript_id "ENSRNOT00000106454"; transcript_version "2"; exon_number "17"; gene_name "Pcsk6"; gene_source "ensembl"; gene_biotype "protein_coding"; transcript_name "Pcsk6-202"; transcript_source "ensembl"; transcript_biotype "protein_coding"; exon_id "ENSRNOE00000497420"; exon_version "1"; tag "Ensembl_canonical";
1	ensembl	CDS	129021343	129021539	0	+	1	gene_id "ENSRNOG00000011526"; gene_version "9"; transcript_id "ENSRNOT00000106454"; transcript_version "2"; exon_number "17"; gene_name "Pcsk6"; gene_source "ensembl"; gene_biotype "protein_coding"; transcript_name "Pcsk6-202"; transcript_source "ensembl"; transcript_biotype "protein_coding"; protein_id "ENSRNOP00000078906"; protein_version "2"; tag "Ensembl_canonical";
1	ensembl	exon	129021343	129021539	0	+	.	gene_id "ENSRNOG00000011526"; gene_version "9"; transcript_id "ENSRNOT00000015845"; transcript_version "9"; exon_number "16"; gene_name "Pcsk6"; gene_source "ensembl"; gene_biotype "protein_coding"; transcript_name "Pcsk6-201"; transcript_source "ensembl"; transcript_biotype "protein_coding"; exon_id "ENSRNOE00000497420"; exon_version "1";
1	ensembl	CDS	129021343	129021539	0	+	1	gene_id "ENSRNOG00000011526"; gene_version "9"; transcript_id "ENSRNOT00000015845"; transcript_version "9"; exon_number "16"; gene_name "Pcsk6"; gene_source "ensembl"; gene_biotype "protein_coding"; transcript_name "Pcsk6-201"; transcript_source "ensembl"; transcript_biotype "protein_coding"; protein_id "ENSRNOP00000015845"; protein_version "9";
1	ensembl	exon	129021343	129021539	0	+	.	gene_id "ENSRNOG00000011526"; gene_version "9"; transcript_id "ENSRNOT00000133717"; transcript_version "1"; exon_number "17"; gene_name "Pcsk6"; gene_source "ensembl"; gene_biotype "protein_coding"; transcript_name "Pcsk6-203"; transcript_source "ensembl"; transcript_biotype "protein_coding"; exon_id "ENSRNOE00000497420"; exon_version "1";
1	ensembl	CDS	129021343	129021539	0	+	1	gene_id "ENSRNOG00000011526"; gene_version "9"; transcript_id "ENSRNOT00000133717"; transcript_version "1"; exon_number "17"; gene_name "Pcsk6"; gene_source "ensembl"; gene_biotype "protein_coding"; transcript_name "Pcsk6-203"; transcript_source "ensembl"; transcript_biotype "protein_coding"; protein_id "ENSRNOP00000105344"; protein_version "1";
1	ENSEMBL114_rn	exon	129021343	129021539	0.0400905359897026	+	.	gene_id "ENSRNOG00000011526"; transcript_id "ENSRNOG00000011526_tx_3"; exon_id "1_129021343_129021539_+"; exonnum "19"; txlen "4188";
1	ENSEMBL114_rn	exon	129021343	129021539	0.0367496579905607	+	.	gene_id "ENSRNOG00000011526"; transcript_id "ENSRNOG00000011526_tx_4"; exon_id "1_129021343_129021539_+"; exonnum "19"; txlen "4172";
1	ensembl	exon	129023118	129023205	0	+	.	gene_id "ENSRNOG00000011526"; gene_version "9"; transcript_id "ENSRNOT00000106454"; transcript_version "2"; exon_number "18"; gene_name "Pcsk6"; gene_source "ensembl"; gene_biotype "protein_coding"; transcript_name "Pcsk6-202"; transcript_source "ensembl"; transcript_biotype "protein_coding"; exon_id "ENSRNOE00000480288"; exon_version "1"; tag "Ensembl_canonical";
1	ensembl	CDS	129023118	129023205	0	+	2	gene_id "ENSRNOG00000011526"; gene_version "9"; transcript_id "ENSRNOT00000106454"; transcript_version "2"; exon_number "18"; gene_name "Pcsk6"; gene_source "ensembl"; gene_biotype "protein_coding"; transcript_name "Pcsk6-202"; transcript_source "ensembl"; transcript_biotype "protein_coding"; protein_id "ENSRNOP00000078906"; protein_version "2"; tag "Ensembl_canonical";
1	ensembl	exon	129023118	129023205	0	+	.	gene_id "ENSRNOG00000011526"; gene_version "9"; transcript_id "ENSRNOT00000015845"; transcript_version "9"; exon_number "17"; gene_name "Pcsk6"; gene_source "ensembl"; gene_biotype "protein_coding"; transcript_name "Pcsk6-201"; transcript_source "ensembl"; transcript_biotype "protein_coding"; exon_id "ENSRNOE00000480288"; exon_version "1";
1	ensembl	CDS	129023118	129023205	0	+	2	gene_id "ENSRNOG00000011526"; gene_version "9"; transcript_id "ENSRNOT00000015845"; transcript_version "9"; exon_number "17"; gene_name "Pcsk6"; gene_source "ensembl"; gene_biotype "protein_coding"; transcript_name "Pcsk6-201"; transcript_source "ensembl"; transcript_biotype "protein_coding"; protein_id "ENSRNOP00000015845"; protein_version "9";
1	ensembl	exon	129023118	129023205	0	+	.	gene_id "ENSRNOG00000011526"; gene_version "9"; transcript_id "ENSRNOT00000133717"; transcript_version "1"; exon_number "18"; gene_name "Pcsk6"; gene_source "ensembl"; gene_biotype "protein_coding"; transcript_name "Pcsk6-203"; transcript_source "ensembl"; transcript_biotype "protein_coding"; exon_id "ENSRNOE00000480288"; exon_version "1";
1	ensembl	CDS	129023118	129023205	0	+	2	gene_id "ENSRNOG00000011526"; gene_version "9"; transcript_id "ENSRNOT00000133717"; transcript_version "1"; exon_number "18"; gene_name "Pcsk6"; gene_source "ensembl"; gene_biotype "protein_coding"; transcript_name "Pcsk6-203"; transcript_source "ensembl"; transcript_biotype "protein_coding"; protein_id "ENSRNOP00000105344"; protein_version "1";
1	ENSEMBL114_rn	exon	129023118	129023205	0.0400905359897026	+	.	gene_id "ENSRNOG00000011526"; transcript_id "ENSRNOG00000011526_tx_3"; exon_id "1_129023118_129023205_+"; exonnum "20"; txlen "4188";
1	ENSEMBL114_rn	exon	129023118	129023205	0.0367496579905607	+	.	gene_id "ENSRNOG00000011526"; transcript_id "ENSRNOG00000011526_tx_4"; exon_id "1_129023118_129023205_+"; exonnum "20"; txlen "4172";
1	ensembl	exon	129027199	129027302	0	+	.	gene_id "ENSRNOG00000011526"; gene_version "9"; transcript_id "ENSRNOT00000106454"; transcript_version "2"; exon_number "19"; gene_name "Pcsk6"; gene_source "ensembl"; gene_biotype "protein_coding"; transcript_name "Pcsk6-202"; transcript_source "ensembl"; transcript_biotype "protein_coding"; exon_id "ENSRNOE00000481665"; exon_version "1"; tag "Ensembl_canonical";
1	ensembl	CDS	129027199	129027302	0	+	1	gene_id "ENSRNOG00000011526"; gene_version "9"; transcript_id "ENSRNOT00000106454"; transcript_version "2"; exon_number "19"; gene_name "Pcsk6"; gene_source "ensembl"; gene_biotype "protein_coding"; transcript_name "Pcsk6-202"; transcript_source "ensembl"; transcript_biotype "protein_coding"; protein_id "ENSRNOP00000078906"; protein_version "2"; tag "Ensembl_canonical";
1	ensembl	exon	129027199	129027302	0	+	.	gene_id "ENSRNOG00000011526"; gene_version "9"; transcript_id "ENSRNOT00000015845"; transcript_version "9"; exon_number "18"; gene_name "Pcsk6"; gene_source "ensembl"; gene_biotype "protein_coding"; transcript_name "Pcsk6-201"; transcript_source "ensembl"; transcript_biotype "protein_coding"; exon_id "ENSRNOE00000481665"; exon_version "1";
1	ensembl	CDS	129027199	129027302	0	+	1	gene_id "ENSRNOG00000011526"; gene_version "9"; transcript_id "ENSRNOT00000015845"; transcript_version "9"; exon_number "18"; gene_name "Pcsk6"; gene_source "ensembl"; gene_biotype "protein_coding"; transcript_name "Pcsk6-201"; transcript_source "ensembl"; transcript_biotype "protein_coding"; protein_id "ENSRNOP00000015845"; protein_version "9";
1	ensembl	exon	129027199	129027302	0	+	.	gene_id "ENSRNOG00000011526"; gene_version "9"; transcript_id "ENSRNOT00000133717"; transcript_version "1"; exon_number "19"; gene_name "Pcsk6"; gene_source "ensembl"; gene_biotype "protein_coding"; transcript_name "Pcsk6-203"; transcript_source "ensembl"; transcript_biotype "protein_coding"; exon_id "ENSRNOE00000481665"; exon_version "1";
1	ensembl	CDS	129027199	129027302	0	+	1	gene_id "ENSRNOG00000011526"; gene_version "9"; transcript_id "ENSRNOT00000133717"; transcript_version "1"; exon_number "19"; gene_name "Pcsk6"; gene_source "ensembl"; gene_biotype "protein_coding"; transcript_name "Pcsk6-203"; transcript_source "ensembl"; transcript_biotype "protein_coding"; protein_id "ENSRNOP00000105344"; protein_version "1";
1	ENSEMBL114_rn	exon	129027199	129027302	0.0400905359897026	+	.	gene_id "ENSRNOG00000011526"; transcript_id "ENSRNOG00000011526_tx_3"; exon_id "1_129027199_129027302_+"; exonnum "21"; txlen "4188";
1	ENSEMBL114_rn	exon	129027199	129027302	0.0367496579905607	+	.	gene_id "ENSRNOG00000011526"; transcript_id "ENSRNOG00000011526_tx_4"; exon_id "1_129027199_129027302_+"; exonnum "21"; txlen "4172";
1	ensembl	exon	129031253	129031382	0	+	.	gene_id "ENSRNOG00000011526"; gene_version "9"; transcript_id "ENSRNOT00000106454"; transcript_version "2"; exon_number "20"; gene_name "Pcsk6"; gene_source "ensembl"; gene_biotype "protein_coding"; transcript_name "Pcsk6-202"; transcript_source "ensembl"; transcript_biotype "protein_coding"; exon_id "ENSRNOE00000495669"; exon_version "1"; tag "Ensembl_canonical";
1	ensembl	CDS	129031253	129031382	0	+	2	gene_id "ENSRNOG00000011526"; gene_version "9"; transcript_id "ENSRNOT00000106454"; transcript_version "2"; exon_number "20"; gene_name "Pcsk6"; gene_source "ensembl"; gene_biotype "protein_coding"; transcript_name "Pcsk6-202"; transcript_source "ensembl"; transcript_biotype "protein_coding"; protein_id "ENSRNOP00000078906"; protein_version "2"; tag "Ensembl_canonical";
1	ensembl	exon	129031253	129031382	0	+	.	gene_id "ENSRNOG00000011526"; gene_version "9"; transcript_id "ENSRNOT00000015845"; transcript_version "9"; exon_number "19"; gene_name "Pcsk6"; gene_source "ensembl"; gene_biotype "protein_coding"; transcript_name "Pcsk6-201"; transcript_source "ensembl"; transcript_biotype "protein_coding"; exon_id "ENSRNOE00000495669"; exon_version "1";
1	ensembl	CDS	129031253	129031382	0	+	2	gene_id "ENSRNOG00000011526"; gene_version "9"; transcript_id "ENSRNOT00000015845"; transcript_version "9"; exon_number "19"; gene_name "Pcsk6"; gene_source "ensembl"; gene_biotype "protein_coding"; transcript_name "Pcsk6-201"; transcript_source "ensembl"; transcript_biotype "protein_coding"; protein_id "ENSRNOP00000015845"; protein_version "9";
1	ensembl	exon	129031253	129031382	0	+	.	gene_id "ENSRNOG00000011526"; gene_version "9"; transcript_id "ENSRNOT00000133717"; transcript_version "1"; exon_number "20"; gene_name "Pcsk6"; gene_source "ensembl"; gene_biotype "protein_coding"; transcript_name "Pcsk6-203"; transcript_source "ensembl"; transcript_biotype "protein_coding"; exon_id "ENSRNOE00000495669"; exon_version "1";
1	ensembl	CDS	129031253	129031382	0	+	2	gene_id "ENSRNOG00000011526"; gene_version "9"; transcript_id "ENSRNOT00000133717"; transcript_version "1"; exon_number "20"; gene_name "Pcsk6"; gene_source "ensembl"; gene_biotype "protein_coding"; transcript_name "Pcsk6-203"; transcript_source "ensembl"; transcript_biotype "protein_coding"; protein_id "ENSRNOP00000105344"; protein_version "1";
1	ENSEMBL114_rn	exon	129031253	129031382	0.0400905359897026	+	.	gene_id "ENSRNOG00000011526"; transcript_id "ENSRNOG00000011526_tx_3"; exon_id "1_129031253_129031382_+"; exonnum "22"; txlen "4188";
1	ENSEMBL114_rn	exon	129031253	129031382	0.0367496579905607	+	.	gene_id "ENSRNOG00000011526"; transcript_id "ENSRNOG00000011526_tx_4"; exon_id "1_129031253_129031382_+"; exonnum "22"; txlen "4172";
1	ensembl	exon	129035254	129035366	0	+	.	gene_id "ENSRNOG00000011526"; gene_version "9"; transcript_id "ENSRNOT00000106454"; transcript_version "2"; exon_number "21"; gene_name "Pcsk6"; gene_source "ensembl"; gene_biotype "protein_coding"; transcript_name "Pcsk6-202"; transcript_source "ensembl"; transcript_biotype "protein_coding"; exon_id "ENSRNOE00000477636"; exon_version "1"; tag "Ensembl_canonical";
1	ensembl	CDS	129035254	129035366	0	+	1	gene_id "ENSRNOG00000011526"; gene_version "9"; transcript_id "ENSRNOT00000106454"; transcript_version "2"; exon_number "21"; gene_name "Pcsk6"; gene_source "ensembl"; gene_biotype "protein_coding"; transcript_name "Pcsk6-202"; transcript_source "ensembl"; transcript_biotype "protein_coding"; protein_id "ENSRNOP00000078906"; protein_version "2"; tag "Ensembl_canonical";
1	ensembl	exon	129035254	129035366	0	+	.	gene_id "ENSRNOG00000011526"; gene_version "9"; transcript_id "ENSRNOT00000015845"; transcript_version "9"; exon_number "20"; gene_name "Pcsk6"; gene_source "ensembl"; gene_biotype "protein_coding"; transcript_name "Pcsk6-201"; transcript_source "ensembl"; transcript_biotype "protein_coding"; exon_id "ENSRNOE00000477636"; exon_version "1";
1	ensembl	CDS	129035254	129035366	0	+	1	gene_id "ENSRNOG00000011526"; gene_version "9"; transcript_id "ENSRNOT00000015845"; transcript_version "9"; exon_number "20"; gene_name "Pcsk6"; gene_source "ensembl"; gene_biotype "protein_coding"; transcript_name "Pcsk6-201"; transcript_source "ensembl"; transcript_biotype "protein_coding"; protein_id "ENSRNOP00000015845"; protein_version "9";
1	ensembl	exon	129035254	129035366	0	+	.	gene_id "ENSRNOG00000011526"; gene_version "9"; transcript_id "ENSRNOT00000133717"; transcript_version "1"; exon_number "21"; gene_name "Pcsk6"; gene_source "ensembl"; gene_biotype "protein_coding"; transcript_name "Pcsk6-203"; transcript_source "ensembl"; transcript_biotype "protein_coding"; exon_id "ENSRNOE00000477636"; exon_version "1";
1	ensembl	CDS	129035254	129035366	0	+	1	gene_id "ENSRNOG00000011526"; gene_version "9"; transcript_id "ENSRNOT00000133717"; transcript_version "1"; exon_number "21"; gene_name "Pcsk6"; gene_source "ensembl"; gene_biotype "protein_coding"; transcript_name "Pcsk6-203"; transcript_source "ensembl"; transcript_biotype "protein_coding"; protein_id "ENSRNOP00000105344"; protein_version "1";
1	ENSEMBL114_rn	exon	129035254	129035366	0.0400905359897026	+	.	gene_id "ENSRNOG00000011526"; transcript_id "ENSRNOG00000011526_tx_3"; exon_id "1_129035254_129035366_+"; exonnum "23"; txlen "4188";
1	ENSEMBL114_rn	exon	129035254	129035366	0.0367496579905607	+	.	gene_id "ENSRNOG00000011526"; transcript_id "ENSRNOG00000011526_tx_4"; exon_id "1_129035254_129035366_+"; exonnum "23"; txlen "4172";
1	ensembl	CDS	129036648	129036742	0	+	2	gene_id "ENSRNOG00000011526"; gene_version "9"; transcript_id "ENSRNOT00000106454"; transcript_version "2"; exon_number "22"; gene_name "Pcsk6"; gene_source "ensembl"; gene_biotype "protein_coding"; transcript_name "Pcsk6-202"; transcript_source "ensembl"; transcript_biotype "protein_coding"; protein_id "ENSRNOP00000078906"; protein_version "2"; tag "Ensembl_canonical";
1	ensembl	CDS	129036648	129036742	0	+	2	gene_id "ENSRNOG00000011526"; gene_version "9"; transcript_id "ENSRNOT00000015845"; transcript_version "9"; exon_number "21"; gene_name "Pcsk6"; gene_source "ensembl"; gene_biotype "protein_coding"; transcript_name "Pcsk6-201"; transcript_source "ensembl"; transcript_biotype "protein_coding"; protein_id "ENSRNOP00000015845"; protein_version "9";
1	ensembl	exon	129036648	129038057	0	+	.	gene_id "ENSRNOG00000011526"; gene_version "9"; transcript_id "ENSRNOT00000106454"; transcript_version "2"; exon_number "22"; gene_name "Pcsk6"; gene_source "ensembl"; gene_biotype "protein_coding"; transcript_name "Pcsk6-202"; transcript_source "ensembl"; transcript_biotype "protein_coding"; exon_id "ENSRNOE00000511072"; exon_version "1"; tag "Ensembl_canonical";
1	ensembl	exon	129036648	129038057	0	+	.	gene_id "ENSRNOG00000011526"; gene_version "9"; transcript_id "ENSRNOT00000015845"; transcript_version "9"; exon_number "21"; gene_name "Pcsk6"; gene_source "ensembl"; gene_biotype "protein_coding"; transcript_name "Pcsk6-201"; transcript_source "ensembl"; transcript_biotype "protein_coding"; exon_id "ENSRNOE00000511072"; exon_version "1";
1	ENSEMBL114_rn	exon	129036648	129038057	0.0400905359897026	+	.	gene_id "ENSRNOG00000011526"; transcript_id "ENSRNOG00000011526_tx_3"; exon_id "1_129036648_129038057_+"; exonnum "24"; txlen "4188";
1	ENSEMBL114_rn	exon	129036648	129038057	0.0367496579905607	+	.	gene_id "ENSRNOG00000011526"; transcript_id "ENSRNOG00000011526_tx_4"; exon_id "1_129036648_129038057_+"; exonnum "24"; txlen "4172";
1	ensembl	stop_codon	129036743	129036745	0	+	0	gene_id "ENSRNOG00000011526"; gene_version "9"; transcript_id "ENSRNOT00000106454"; transcript_version "2"; exon_number "22"; gene_name "Pcsk6"; gene_source "ensembl"; gene_biotype "protein_coding"; transcript_name "Pcsk6-202"; transcript_source "ensembl"; transcript_biotype "protein_coding"; tag "Ensembl_canonical";
1	ensembl	stop_codon	129036743	129036745	0	+	0	gene_id "ENSRNOG00000011526"; gene_version "9"; transcript_id "ENSRNOT00000015845"; transcript_version "9"; exon_number "21"; gene_name "Pcsk6"; gene_source "ensembl"; gene_biotype "protein_coding"; transcript_name "Pcsk6-201"; transcript_source "ensembl"; transcript_biotype "protein_coding";
1	ensembl	three_prime_utr	129036746	129038057	0	+	.	gene_id "ENSRNOG00000011526"; gene_version "9"; transcript_id "ENSRNOT00000106454"; transcript_version "2"; gene_name "Pcsk6"; gene_source "ensembl"; gene_biotype "protein_coding"; transcript_name "Pcsk6-202"; transcript_source "ensembl"; transcript_biotype "protein_coding"; tag "Ensembl_canonical";
1	ensembl	three_prime_utr	129036746	129038057	0	+	.	gene_id "ENSRNOG00000011526"; gene_version "9"; transcript_id "ENSRNOT00000015845"; transcript_version "9"; gene_name "Pcsk6"; gene_source "ensembl"; gene_biotype "protein_coding"; transcript_name "Pcsk6-201"; transcript_source "ensembl"; transcript_biotype "protein_coding";
1	ensembl	exon	129048943	129049015	0	+	.	gene_id "ENSRNOG00000011932"; gene_version "10"; transcript_id "ENSRNOT00000115664"; transcript_version "2"; exon_number "1"; gene_name "Snrpa1"; gene_source "ensembl"; gene_biotype "protein_coding"; transcript_name "Snrpa1-205"; transcript_source "ensembl"; transcript_biotype "protein_coding"; exon_id "ENSRNOE00000606251"; exon_version "2";
1	ensembl	CDS	129048943	129049015	0	+	0	gene_id "ENSRNOG00000011932"; gene_version "10"; transcript_id "ENSRNOT00000115664"; transcript_version "2"; exon_number "1"; gene_name "Snrpa1"; gene_source "ensembl"; gene_biotype "protein_coding"; transcript_name "Snrpa1-205"; transcript_source "ensembl"; transcript_biotype "protein_coding"; protein_id "ENSRNOP00000086206"; protein_version "1";
1	ensembl	gene	129048943	129065114	0	+	.	gene_id "ENSRNOG00000011932"; gene_version "10"; gene_name "Snrpa1"; gene_source "ensembl"; gene_biotype "protein_coding";
1	ensembl	transcript	129048943	129065114	0	+	.	gene_id "ENSRNOG00000011932"; gene_version "10"; transcript_id "ENSRNOT00000115664"; transcript_version "2"; gene_name "Snrpa1"; gene_source "ensembl"; gene_biotype "protein_coding"; transcript_name "Snrpa1-205"; transcript_source "ensembl"; transcript_biotype "protein_coding";
1	ensembl	CDS	129051931	129052016	0	+	2	gene_id "ENSRNOG00000011526"; gene_version "9"; transcript_id "ENSRNOT00000133717"; transcript_version "1"; exon_number "22"; gene_name "Pcsk6"; gene_source "ensembl"; gene_biotype "protein_coding"; transcript_name "Pcsk6-203"; transcript_source "ensembl"; transcript_biotype "protein_coding"; protein_id "ENSRNOP00000105344"; protein_version "1";
1	ensembl	exon	129051931	129052128	0	+	.	gene_id "ENSRNOG00000011526"; gene_version "9"; transcript_id "ENSRNOT00000133717"; transcript_version "1"; exon_number "22"; gene_name "Pcsk6"; gene_source "ensembl"; gene_biotype "protein_coding"; transcript_name "Pcsk6-203"; transcript_source "ensembl"; transcript_biotype "protein_coding"; exon_id "ENSRNOE00000688979"; exon_version "1";
1	ensembl	stop_codon	129052017	129052019	0	+	0	gene_id "ENSRNOG00000011526"; gene_version "9"; transcript_id "ENSRNOT00000133717"; transcript_version "1"; exon_number "22"; gene_name "Pcsk6"; gene_source "ensembl"; gene_biotype "protein_coding"; transcript_name "Pcsk6-203"; transcript_source "ensembl"; transcript_biotype "protein_coding";
1	ensembl	three_prime_utr	129052020	129052128	0	+	.	gene_id "ENSRNOG00000011526"; gene_version "9"; transcript_id "ENSRNOT00000133717"; transcript_version "1"; gene_name "Pcsk6"; gene_source "ensembl"; gene_biotype "protein_coding"; transcript_name "Pcsk6-203"; transcript_source "ensembl"; transcript_biotype "protein_coding";
1	ensembl	five_prime_utr	129052050	129052119	0	+	.	gene_id "ENSRNOG00000011932"; gene_version "10"; transcript_id "ENSRNOT00000016758"; transcript_version "10"; gene_name "Snrpa1"; gene_source "ensembl"; gene_biotype "protein_coding"; transcript_name "Snrpa1-201"; transcript_source "ensembl"; transcript_biotype "protein_coding";
1	ensembl	five_prime_utr	129052050	129052119	0	+	.	gene_id "ENSRNOG00000011932"; gene_version "10"; transcript_id "ENSRNOT00000106945"; transcript_version "2"; gene_name "Snrpa1"; gene_source "ensembl"; gene_biotype "protein_coding"; transcript_name "Snrpa1-204"; transcript_source "ensembl"; transcript_biotype "protein_coding";
1	ensembl	exon	129052050	129052201	0	+	.	gene_id "ENSRNOG00000011932"; gene_version "10"; transcript_id "ENSRNOT00000016758"; transcript_version "10"; exon_number "1"; gene_name "Snrpa1"; gene_source "ensembl"; gene_biotype "protein_coding"; transcript_name "Snrpa1-201"; transcript_source "ensembl"; transcript_biotype "protein_coding"; exon_id "ENSRNOE00000349095"; exon_version "4";
1	ensembl	exon	129052050	129052201	0	+	.	gene_id "ENSRNOG00000011932"; gene_version "10"; transcript_id "ENSRNOT00000106945"; transcript_version "2"; exon_number "1"; gene_name "Snrpa1"; gene_source "ensembl"; gene_biotype "protein_coding"; transcript_name "Snrpa1-204"; transcript_source "ensembl"; transcript_biotype "protein_coding"; exon_id "ENSRNOE00000349095"; exon_version "4";
1	ENSEMBL114_rn	exon	129052050	129052201	7.00245572209242	+	.	gene_id "ENSRNOG00000011932"; transcript_id "ENSRNOG00000011932_tx_3"; exon_id "1_129052050_129052201_+"; exonnum "1"; txlen "1305";
1	ensembl	transcript	129052050	129065114	0	+	.	gene_id "ENSRNOG00000011932"; gene_version "10"; transcript_id "ENSRNOT00000016758"; transcript_version "10"; gene_name "Snrpa1"; gene_source "ensembl"; gene_biotype "protein_coding"; transcript_name "Snrpa1-201"; transcript_source "ensembl"; transcript_biotype "protein_coding";
1	ensembl	transcript	129052050	129065114	0	+	.	gene_id "ENSRNOG00000011932"; gene_version "10"; transcript_id "ENSRNOT00000106945"; transcript_version "2"; gene_name "Snrpa1"; gene_source "ensembl"; gene_biotype "protein_coding"; transcript_name "Snrpa1-204"; transcript_source "ensembl"; transcript_biotype "protein_coding";
1	ensembl	start_codon	129052120	129052122	0	+	0	gene_id "ENSRNOG00000011932"; gene_version "10"; transcript_id "ENSRNOT00000016758"; transcript_version "10"; exon_number "1"; gene_name "Snrpa1"; gene_source "ensembl"; gene_biotype "protein_coding"; transcript_name "Snrpa1-201"; transcript_source "ensembl"; transcript_biotype "protein_coding";
1	ensembl	start_codon	129052120	129052122	0	+	0	gene_id "ENSRNOG00000011932"; gene_version "10"; transcript_id "ENSRNOT00000106945"; transcript_version "2"; exon_number "1"; gene_name "Snrpa1"; gene_source "ensembl"; gene_biotype "protein_coding"; transcript_name "Snrpa1-204"; transcript_source "ensembl"; transcript_biotype "protein_coding";
1	ensembl	CDS	129052120	129052201	0	+	0	gene_id "ENSRNOG00000011932"; gene_version "10"; transcript_id "ENSRNOT00000016758"; transcript_version "10"; exon_number "1"; gene_name "Snrpa1"; gene_source "ensembl"; gene_biotype "protein_coding"; transcript_name "Snrpa1-201"; transcript_source "ensembl"; transcript_biotype "protein_coding"; protein_id "ENSRNOP00000016758"; protein_version "4";
1	ensembl	CDS	129052120	129052201	0	+	0	gene_id "ENSRNOG00000011932"; gene_version "10"; transcript_id "ENSRNOT00000106945"; transcript_version "2"; exon_number "1"; gene_name "Snrpa1"; gene_source "ensembl"; gene_biotype "protein_coding"; transcript_name "Snrpa1-204"; transcript_source "ensembl"; transcript_biotype "protein_coding"; protein_id "ENSRNOP00000081501"; protein_version "1";
1	ensembl	five_prime_utr	129052288	129052521	0	+	.	gene_id "ENSRNOG00000011932"; gene_version "10"; transcript_id "ENSRNOT00000045742"; transcript_version "6"; gene_name "Snrpa1"; gene_source "ensembl"; gene_biotype "protein_coding"; transcript_name "Snrpa1-202"; transcript_source "ensembl"; transcript_biotype "protein_coding";
1	ensembl	exon	129052288	129052534	0	+	.	gene_id "ENSRNOG00000011932"; gene_version "10"; transcript_id "ENSRNOT00000045742"; transcript_version "6"; exon_number "1"; gene_name "Snrpa1"; gene_source "ensembl"; gene_biotype "protein_coding"; transcript_name "Snrpa1-202"; transcript_source "ensembl"; transcript_biotype "protein_coding"; exon_id "ENSRNOE00000532014"; exon_version "3";
1	ensembl	transcript	129052288	129065111	0	+	.	gene_id "ENSRNOG00000011932"; gene_version "10"; transcript_id "ENSRNOT00000045742"; transcript_version "6"; gene_name "Snrpa1"; gene_source "ensembl"; gene_biotype "protein_coding"; transcript_name "Snrpa1-202"; transcript_source "ensembl"; transcript_biotype "protein_coding";
1	ensembl	start_codon	129052522	129052524	0	+	0	gene_id "ENSRNOG00000011932"; gene_version "10"; transcript_id "ENSRNOT00000045742"; transcript_version "6"; exon_number "1"; gene_name "Snrpa1"; gene_source "ensembl"; gene_biotype "protein_coding"; transcript_name "Snrpa1-202"; transcript_source "ensembl"; transcript_biotype "protein_coding";
1	ensembl	CDS	129052522	129052534	0	+	0	gene_id "ENSRNOG00000011932"; gene_version "10"; transcript_id "ENSRNOT00000045742"; transcript_version "6"; exon_number "1"; gene_name "Snrpa1"; gene_source "ensembl"; gene_biotype "protein_coding"; transcript_name "Snrpa1-202"; transcript_source "ensembl"; transcript_biotype "protein_coding"; protein_id "ENSRNOP00000041496"; protein_version "4";
1	ensembl	start_codon	129053780	129053782	0	+	0	gene_id "ENSRNOG00000011932"; gene_version "10"; transcript_id "ENSRNOT00000099032"; transcript_version "2"; exon_number "1"; gene_name "Snrpa1"; gene_source "ensembl"; gene_biotype "protein_coding"; transcript_name "Snrpa1-203"; transcript_source "ensembl"; transcript_biotype "protein_coding"; tag "Ensembl_canonical";
1	ensembl	exon	129053780	129054021	0	+	.	gene_id "ENSRNOG00000011932"; gene_version "10"; transcript_id "ENSRNOT00000099032"; transcript_version "2"; exon_number "1"; gene_name "Snrpa1"; gene_source "ensembl"; gene_biotype "protein_coding"; transcript_name "Snrpa1-203"; transcript_source "ensembl"; transcript_biotype "protein_coding"; exon_id "ENSRNOE00000711870"; exon_version "1"; tag "Ensembl_canonical";
1	ensembl	CDS	129053780	129054021	0	+	0	gene_id "ENSRNOG00000011932"; gene_version "10"; transcript_id "ENSRNOT00000099032"; transcript_version "2"; exon_number "1"; gene_name "Snrpa1"; gene_source "ensembl"; gene_biotype "protein_coding"; transcript_name "Snrpa1-203"; transcript_source "ensembl"; transcript_biotype "protein_coding"; protein_id "ENSRNOP00000094867"; protein_version "1"; tag "Ensembl_canonical";
1	ensembl	transcript	129053780	129065114	0	+	.	gene_id "ENSRNOG00000011932"; gene_version "10"; transcript_id "ENSRNOT00000099032"; transcript_version "2"; gene_name "Snrpa1"; gene_source "ensembl"; gene_biotype "protein_coding"; transcript_name "Snrpa1-203"; transcript_source "ensembl"; transcript_biotype "protein_coding"; tag "Ensembl_canonical";
1	ensembl	exon	129053874	129054021	0	+	.	gene_id "ENSRNOG00000011932"; gene_version "10"; transcript_id "ENSRNOT00000045742"; transcript_version "6"; exon_number "2"; gene_name "Snrpa1"; gene_source "ensembl"; gene_biotype "protein_coding"; transcript_name "Snrpa1-202"; transcript_source "ensembl"; transcript_biotype "protein_coding"; exon_id "ENSRNOE00000113163"; exon_version "1";
1	ensembl	CDS	129053874	129054021	0	+	2	gene_id "ENSRNOG00000011932"; gene_version "10"; transcript_id "ENSRNOT00000045742"; transcript_version "6"; exon_number "2"; gene_name "Snrpa1"; gene_source "ensembl"; gene_biotype "protein_coding"; transcript_name "Snrpa1-202"; transcript_source "ensembl"; transcript_biotype "protein_coding"; protein_id "ENSRNOP00000041496"; protein_version "4";
1	ensembl	exon	129053874	129054021	0	+	.	gene_id "ENSRNOG00000011932"; gene_version "10"; transcript_id "ENSRNOT00000016758"; transcript_version "10"; exon_number "2"; gene_name "Snrpa1"; gene_source "ensembl"; gene_biotype "protein_coding"; transcript_name "Snrpa1-201"; transcript_source "ensembl"; transcript_biotype "protein_coding"; exon_id "ENSRNOE00000113163"; exon_version "1";
1	ensembl	CDS	129053874	129054021	0	+	2	gene_id "ENSRNOG00000011932"; gene_version "10"; transcript_id "ENSRNOT00000016758"; transcript_version "10"; exon_number "2"; gene_name "Snrpa1"; gene_source "ensembl"; gene_biotype "protein_coding"; transcript_name "Snrpa1-201"; transcript_source "ensembl"; transcript_biotype "protein_coding"; protein_id "ENSRNOP00000016758"; protein_version "4";
1	ensembl	exon	129053874	129054021	0	+	.	gene_id "ENSRNOG00000011932"; gene_version "10"; transcript_id "ENSRNOT00000106945"; transcript_version "2"; exon_number "2"; gene_name "Snrpa1"; gene_source "ensembl"; gene_biotype "protein_coding"; transcript_name "Snrpa1-204"; transcript_source "ensembl"; transcript_biotype "protein_coding"; exon_id "ENSRNOE00000113163"; exon_version "1";
1	ensembl	CDS	129053874	129054021	0	+	2	gene_id "ENSRNOG00000011932"; gene_version "10"; transcript_id "ENSRNOT00000106945"; transcript_version "2"; exon_number "2"; gene_name "Snrpa1"; gene_source "ensembl"; gene_biotype "protein_coding"; transcript_name "Snrpa1-204"; transcript_source "ensembl"; transcript_biotype "protein_coding"; protein_id "ENSRNOP00000081501"; protein_version "1";
1	ensembl	exon	129053874	129054021	0	+	.	gene_id "ENSRNOG00000011932"; gene_version "10"; transcript_id "ENSRNOT00000115664"; transcript_version "2"; exon_number "2"; gene_name "Snrpa1"; gene_source "ensembl"; gene_biotype "protein_coding"; transcript_name "Snrpa1-205"; transcript_source "ensembl"; transcript_biotype "protein_coding"; exon_id "ENSRNOE00000113163"; exon_version "1";
1	ensembl	CDS	129053874	129054021	0	+	2	gene_id "ENSRNOG00000011932"; gene_version "10"; transcript_id "ENSRNOT00000115664"; transcript_version "2"; exon_number "2"; gene_name "Snrpa1"; gene_source "ensembl"; gene_biotype "protein_coding"; transcript_name "Snrpa1-205"; transcript_source "ensembl"; transcript_biotype "protein_coding"; protein_id "ENSRNOP00000086206"; protein_version "1";
1	ENSEMBL114_rn	exon	129053874	129054021	7.00245572209242	+	.	gene_id "ENSRNOG00000011932"; transcript_id "ENSRNOG00000011932_tx_3"; exon_id "1_129053874_129054021_+"; exonnum "2"; txlen "1305";
1	ensembl	exon	129055471	129055549	0	+	.	gene_id "ENSRNOG00000011932"; gene_version "10"; transcript_id "ENSRNOT00000099032"; transcript_version "2"; exon_number "2"; gene_name "Snrpa1"; gene_source "ensembl"; gene_biotype "protein_coding"; transcript_name "Snrpa1-203"; transcript_source "ensembl"; transcript_biotype "protein_coding"; exon_id "ENSRNOE00000113549"; exon_version "1"; tag "Ensembl_canonical";
1	ensembl	CDS	129055471	129055549	0	+	1	gene_id "ENSRNOG00000011932"; gene_version "10"; transcript_id "ENSRNOT00000099032"; transcript_version "2"; exon_number "2"; gene_name "Snrpa1"; gene_source "ensembl"; gene_biotype "protein_coding"; transcript_name "Snrpa1-203"; transcript_source "ensembl"; transcript_biotype "protein_coding"; protein_id "ENSRNOP00000094867"; protein_version "1"; tag "Ensembl_canonical";
1	ensembl	exon	129055471	129055549	0	+	.	gene_id "ENSRNOG00000011932"; gene_version "10"; transcript_id "ENSRNOT00000045742"; transcript_version "6"; exon_number "3"; gene_name "Snrpa1"; gene_source "ensembl"; gene_biotype "protein_coding"; transcript_name "Snrpa1-202"; transcript_source "ensembl"; transcript_biotype "protein_coding"; exon_id "ENSRNOE00000113549"; exon_version "1";
1	ensembl	CDS	129055471	129055549	0	+	1	gene_id "ENSRNOG00000011932"; gene_version "10"; transcript_id "ENSRNOT00000045742"; transcript_version "6"; exon_number "3"; gene_name "Snrpa1"; gene_source "ensembl"; gene_biotype "protein_coding"; transcript_name "Snrpa1-202"; transcript_source "ensembl"; transcript_biotype "protein_coding"; protein_id "ENSRNOP00000041496"; protein_version "4";
1	ensembl	exon	129055471	129055549	0	+	.	gene_id "ENSRNOG00000011932"; gene_version "10"; transcript_id "ENSRNOT00000016758"; transcript_version "10"; exon_number "3"; gene_name "Snrpa1"; gene_source "ensembl"; gene_biotype "protein_coding"; transcript_name "Snrpa1-201"; transcript_source "ensembl"; transcript_biotype "protein_coding"; exon_id "ENSRNOE00000113549"; exon_version "1";
1	ensembl	CDS	129055471	129055549	0	+	1	gene_id "ENSRNOG00000011932"; gene_version "10"; transcript_id "ENSRNOT00000016758"; transcript_version "10"; exon_number "3"; gene_name "Snrpa1"; gene_source "ensembl"; gene_biotype "protein_coding"; transcript_name "Snrpa1-201"; transcript_source "ensembl"; transcript_biotype "protein_coding"; protein_id "ENSRNOP00000016758"; protein_version "4";
1	ensembl	exon	129055471	129055549	0	+	.	gene_id "ENSRNOG00000011932"; gene_version "10"; transcript_id "ENSRNOT00000106945"; transcript_version "2"; exon_number "3"; gene_name "Snrpa1"; gene_source "ensembl"; gene_biotype "protein_coding"; transcript_name "Snrpa1-204"; transcript_source "ensembl"; transcript_biotype "protein_coding"; exon_id "ENSRNOE00000113549"; exon_version "1";
1	ensembl	CDS	129055471	129055549	0	+	1	gene_id "ENSRNOG00000011932"; gene_version "10"; transcript_id "ENSRNOT00000106945"; transcript_version "2"; exon_number "3"; gene_name "Snrpa1"; gene_source "ensembl"; gene_biotype "protein_coding"; transcript_name "Snrpa1-204"; transcript_source "ensembl"; transcript_biotype "protein_coding"; protein_id "ENSRNOP00000081501"; protein_version "1";
1	ensembl	exon	129055471	129055549	0	+	.	gene_id "ENSRNOG00000011932"; gene_version "10"; transcript_id "ENSRNOT00000115664"; transcript_version "2"; exon_number "3"; gene_name "Snrpa1"; gene_source "ensembl"; gene_biotype "protein_coding"; transcript_name "Snrpa1-205"; transcript_source "ensembl"; transcript_biotype "protein_coding"; exon_id "ENSRNOE00000113549"; exon_version "1";
1	ensembl	CDS	129055471	129055549	0	+	1	gene_id "ENSRNOG00000011932"; gene_version "10"; transcript_id "ENSRNOT00000115664"; transcript_version "2"; exon_number "3"; gene_name "Snrpa1"; gene_source "ensembl"; gene_biotype "protein_coding"; transcript_name "Snrpa1-205"; transcript_source "ensembl"; transcript_biotype "protein_coding"; protein_id "ENSRNOP00000086206"; protein_version "1";
1	ENSEMBL114_rn	exon	129055471	129055549	7.00245572209242	+	.	gene_id "ENSRNOG00000011932"; transcript_id "ENSRNOG00000011932_tx_3"; exon_id "1_129055471_129055549_+"; exonnum "3"; txlen "1305";
1	sraer114_mid	exon	129059716	129059983	7.00245572209242	+	.	gene_id "ENSRNOG00000011932"; transcript_id "ENSRNOG00000011932_tx_3"; exon_id "1_129059716_129059983_+"; exonnum "4"; txlen "1305";
1	ensembl	exon	129060308	129060354	0	+	.	gene_id "ENSRNOG00000011932"; gene_version "10"; transcript_id "ENSRNOT00000099032"; transcript_version "2"; exon_number "3"; gene_name "Snrpa1"; gene_source "ensembl"; gene_biotype "protein_coding"; transcript_name "Snrpa1-203"; transcript_source "ensembl"; transcript_biotype "protein_coding"; exon_id "ENSRNOE00000113669"; exon_version "1"; tag "Ensembl_canonical";
1	ensembl	CDS	129060308	129060354	0	+	0	gene_id "ENSRNOG00000011932"; gene_version "10"; transcript_id "ENSRNOT00000099032"; transcript_version "2"; exon_number "3"; gene_name "Snrpa1"; gene_source "ensembl"; gene_biotype "protein_coding"; transcript_name "Snrpa1-203"; transcript_source "ensembl"; transcript_biotype "protein_coding"; protein_id "ENSRNOP00000094867"; protein_version "1"; tag "Ensembl_canonical";
1	ensembl	exon	129060308	129060354	0	+	.	gene_id "ENSRNOG00000011932"; gene_version "10"; transcript_id "ENSRNOT00000045742"; transcript_version "6"; exon_number "4"; gene_name "Snrpa1"; gene_source "ensembl"; gene_biotype "protein_coding"; transcript_name "Snrpa1-202"; transcript_source "ensembl"; transcript_biotype "protein_coding"; exon_id "ENSRNOE00000113669"; exon_version "1";
1	ensembl	CDS	129060308	129060354	0	+	0	gene_id "ENSRNOG00000011932"; gene_version "10"; transcript_id "ENSRNOT00000045742"; transcript_version "6"; exon_number "4"; gene_name "Snrpa1"; gene_source "ensembl"; gene_biotype "protein_coding"; transcript_name "Snrpa1-202"; transcript_source "ensembl"; transcript_biotype "protein_coding"; protein_id "ENSRNOP00000041496"; protein_version "4";
1	ensembl	exon	129060308	129060354	0	+	.	gene_id "ENSRNOG00000011932"; gene_version "10"; transcript_id "ENSRNOT00000016758"; transcript_version "10"; exon_number "4"; gene_name "Snrpa1"; gene_source "ensembl"; gene_biotype "protein_coding"; transcript_name "Snrpa1-201"; transcript_source "ensembl"; transcript_biotype "protein_coding"; exon_id "ENSRNOE00000113669"; exon_version "1";
1	ensembl	CDS	129060308	129060354	0	+	0	gene_id "ENSRNOG00000011932"; gene_version "10"; transcript_id "ENSRNOT00000016758"; transcript_version "10"; exon_number "4"; gene_name "Snrpa1"; gene_source "ensembl"; gene_biotype "protein_coding"; transcript_name "Snrpa1-201"; transcript_source "ensembl"; transcript_biotype "protein_coding"; protein_id "ENSRNOP00000016758"; protein_version "4";
1	ensembl	exon	129060308	129060354	0	+	.	gene_id "ENSRNOG00000011932"; gene_version "10"; transcript_id "ENSRNOT00000106945"; transcript_version "2"; exon_number "4"; gene_name "Snrpa1"; gene_source "ensembl"; gene_biotype "protein_coding"; transcript_name "Snrpa1-204"; transcript_source "ensembl"; transcript_biotype "protein_coding"; exon_id "ENSRNOE00000113669"; exon_version "1";
1	ensembl	CDS	129060308	129060354	0	+	0	gene_id "ENSRNOG00000011932"; gene_version "10"; transcript_id "ENSRNOT00000106945"; transcript_version "2"; exon_number "4"; gene_name "Snrpa1"; gene_source "ensembl"; gene_biotype "protein_coding"; transcript_name "Snrpa1-204"; transcript_source "ensembl"; transcript_biotype "protein_coding"; protein_id "ENSRNOP00000081501"; protein_version "1";
1	ensembl	exon	129060308	129060354	0	+	.	gene_id "ENSRNOG00000011932"; gene_version "10"; transcript_id "ENSRNOT00000115664"; transcript_version "2"; exon_number "4"; gene_name "Snrpa1"; gene_source "ensembl"; gene_biotype "protein_coding"; transcript_name "Snrpa1-205"; transcript_source "ensembl"; transcript_biotype "protein_coding"; exon_id "ENSRNOE00000113669"; exon_version "1";
1	ensembl	CDS	129060308	129060354	0	+	0	gene_id "ENSRNOG00000011932"; gene_version "10"; transcript_id "ENSRNOT00000115664"; transcript_version "2"; exon_number "4"; gene_name "Snrpa1"; gene_source "ensembl"; gene_biotype "protein_coding"; transcript_name "Snrpa1-205"; transcript_source "ensembl"; transcript_biotype "protein_coding"; protein_id "ENSRNOP00000086206"; protein_version "1";
1	ENSEMBL114_rn	exon	129060308	129060354	7.00245572209242	+	.	gene_id "ENSRNOG00000011932"; transcript_id "ENSRNOG00000011932_tx_3"; exon_id "1_129060308_129060354_+"; exonnum "5"; txlen "1305";
1	ensembl	exon	129060569	129060671	0	+	.	gene_id "ENSRNOG00000011932"; gene_version "10"; transcript_id "ENSRNOT00000099032"; transcript_version "2"; exon_number "4"; gene_name "Snrpa1"; gene_source "ensembl"; gene_biotype "protein_coding"; transcript_name "Snrpa1-203"; transcript_source "ensembl"; transcript_biotype "protein_coding"; exon_id "ENSRNOE00000281061"; exon_version "1"; tag "Ensembl_canonical";
1	ensembl	CDS	129060569	129060671	0	+	1	gene_id "ENSRNOG00000011932"; gene_version "10"; transcript_id "ENSRNOT00000099032"; transcript_version "2"; exon_number "4"; gene_name "Snrpa1"; gene_source "ensembl"; gene_biotype "protein_coding"; transcript_name "Snrpa1-203"; transcript_source "ensembl"; transcript_biotype "protein_coding"; protein_id "ENSRNOP00000094867"; protein_version "1"; tag "Ensembl_canonical";
1	ensembl	exon	129060569	129060671	0	+	.	gene_id "ENSRNOG00000011932"; gene_version "10"; transcript_id "ENSRNOT00000045742"; transcript_version "6"; exon_number "5"; gene_name "Snrpa1"; gene_source "ensembl"; gene_biotype "protein_coding"; transcript_name "Snrpa1-202"; transcript_source "ensembl"; transcript_biotype "protein_coding"; exon_id "ENSRNOE00000281061"; exon_version "1";
1	ensembl	CDS	129060569	129060671	0	+	1	gene_id "ENSRNOG00000011932"; gene_version "10"; transcript_id "ENSRNOT00000045742"; transcript_version "6"; exon_number "5"; gene_name "Snrpa1"; gene_source "ensembl"; gene_biotype "protein_coding"; transcript_name "Snrpa1-202"; transcript_source "ensembl"; transcript_biotype "protein_coding"; protein_id "ENSRNOP00000041496"; protein_version "4";
1	ensembl	exon	129060569	129060671	0	+	.	gene_id "ENSRNOG00000011932"; gene_version "10"; transcript_id "ENSRNOT00000016758"; transcript_version "10"; exon_number "5"; gene_name "Snrpa1"; gene_source "ensembl"; gene_biotype "protein_coding"; transcript_name "Snrpa1-201"; transcript_source "ensembl"; transcript_biotype "protein_coding"; exon_id "ENSRNOE00000281061"; exon_version "1";
1	ensembl	CDS	129060569	129060671	0	+	1	gene_id "ENSRNOG00000011932"; gene_version "10"; transcript_id "ENSRNOT00000016758"; transcript_version "10"; exon_number "5"; gene_name "Snrpa1"; gene_source "ensembl"; gene_biotype "protein_coding"; transcript_name "Snrpa1-201"; transcript_source "ensembl"; transcript_biotype "protein_coding"; protein_id "ENSRNOP00000016758"; protein_version "4";
1	ensembl	exon	129060569	129060671	0	+	.	gene_id "ENSRNOG00000011932"; gene_version "10"; transcript_id "ENSRNOT00000106945"; transcript_version "2"; exon_number "5"; gene_name "Snrpa1"; gene_source "ensembl"; gene_biotype "protein_coding"; transcript_name "Snrpa1-204"; transcript_source "ensembl"; transcript_biotype "protein_coding"; exon_id "ENSRNOE00000281061"; exon_version "1";
1	ensembl	CDS	129060569	129060671	0	+	1	gene_id "ENSRNOG00000011932"; gene_version "10"; transcript_id "ENSRNOT00000106945"; transcript_version "2"; exon_number "5"; gene_name "Snrpa1"; gene_source "ensembl"; gene_biotype "protein_coding"; transcript_name "Snrpa1-204"; transcript_source "ensembl"; transcript_biotype "protein_coding"; protein_id "ENSRNOP00000081501"; protein_version "1";
1	ensembl	exon	129060569	129060671	0	+	.	gene_id "ENSRNOG00000011932"; gene_version "10"; transcript_id "ENSRNOT00000115664"; transcript_version "2"; exon_number "5"; gene_name "Snrpa1"; gene_source "ensembl"; gene_biotype "protein_coding"; transcript_name "Snrpa1-205"; transcript_source "ensembl"; transcript_biotype "protein_coding"; exon_id "ENSRNOE00000281061"; exon_version "1";
1	ensembl	CDS	129060569	129060671	0	+	1	gene_id "ENSRNOG00000011932"; gene_version "10"; transcript_id "ENSRNOT00000115664"; transcript_version "2"; exon_number "5"; gene_name "Snrpa1"; gene_source "ensembl"; gene_biotype "protein_coding"; transcript_name "Snrpa1-205"; transcript_source "ensembl"; transcript_biotype "protein_coding"; protein_id "ENSRNOP00000086206"; protein_version "1";
1	ENSEMBL114_rn	exon	129060569	129060671	7.00245572209242	+	.	gene_id "ENSRNOG00000011932"; transcript_id "ENSRNOG00000011932_tx_3"; exon_id "1_129060569_129060671_+"; exonnum "6"; txlen "1305";
1	ensembl	exon	129061244	129061323	0	+	.	gene_id "ENSRNOG00000011932"; gene_version "10"; transcript_id "ENSRNOT00000099032"; transcript_version "2"; exon_number "5"; gene_name "Snrpa1"; gene_source "ensembl"; gene_biotype "protein_coding"; transcript_name "Snrpa1-203"; transcript_source "ensembl"; transcript_biotype "protein_coding"; exon_id "ENSRNOE00000117519"; exon_version "1"; tag "Ensembl_canonical";
1	ensembl	CDS	129061244	129061323	0	+	0	gene_id "ENSRNOG00000011932"; gene_version "10"; transcript_id "ENSRNOT00000099032"; transcript_version "2"; exon_number "5"; gene_name "Snrpa1"; gene_source "ensembl"; gene_biotype "protein_coding"; transcript_name "Snrpa1-203"; transcript_source "ensembl"; transcript_biotype "protein_coding"; protein_id "ENSRNOP00000094867"; protein_version "1"; tag "Ensembl_canonical";
1	ensembl	exon	129061244	129061323	0	+	.	gene_id "ENSRNOG00000011932"; gene_version "10"; transcript_id "ENSRNOT00000045742"; transcript_version "6"; exon_number "6"; gene_name "Snrpa1"; gene_source "ensembl"; gene_biotype "protein_coding"; transcript_name "Snrpa1-202"; transcript_source "ensembl"; transcript_biotype "protein_coding"; exon_id "ENSRNOE00000117519"; exon_version "1";
1	ensembl	CDS	129061244	129061323	0	+	0	gene_id "ENSRNOG00000011932"; gene_version "10"; transcript_id "ENSRNOT00000045742"; transcript_version "6"; exon_number "6"; gene_name "Snrpa1"; gene_source "ensembl"; gene_biotype "protein_coding"; transcript_name "Snrpa1-202"; transcript_source "ensembl"; transcript_biotype "protein_coding"; protein_id "ENSRNOP00000041496"; protein_version "4";
1	ensembl	exon	129061244	129061323	0	+	.	gene_id "ENSRNOG00000011932"; gene_version "10"; transcript_id "ENSRNOT00000016758"; transcript_version "10"; exon_number "6"; gene_name "Snrpa1"; gene_source "ensembl"; gene_biotype "protein_coding"; transcript_name "Snrpa1-201"; transcript_source "ensembl"; transcript_biotype "protein_coding"; exon_id "ENSRNOE00000117519"; exon_version "1";
1	ensembl	CDS	129061244	129061323	0	+	0	gene_id "ENSRNOG00000011932"; gene_version "10"; transcript_id "ENSRNOT00000016758"; transcript_version "10"; exon_number "6"; gene_name "Snrpa1"; gene_source "ensembl"; gene_biotype "protein_coding"; transcript_name "Snrpa1-201"; transcript_source "ensembl"; transcript_biotype "protein_coding"; protein_id "ENSRNOP00000016758"; protein_version "4";
1	ensembl	exon	129061244	129061323	0	+	.	gene_id "ENSRNOG00000011932"; gene_version "10"; transcript_id "ENSRNOT00000115664"; transcript_version "2"; exon_number "6"; gene_name "Snrpa1"; gene_source "ensembl"; gene_biotype "protein_coding"; transcript_name "Snrpa1-205"; transcript_source "ensembl"; transcript_biotype "protein_coding"; exon_id "ENSRNOE00000117519"; exon_version "1";
1	ensembl	CDS	129061244	129061323	0	+	0	gene_id "ENSRNOG00000011932"; gene_version "10"; transcript_id "ENSRNOT00000115664"; transcript_version "2"; exon_number "6"; gene_name "Snrpa1"; gene_source "ensembl"; gene_biotype "protein_coding"; transcript_name "Snrpa1-205"; transcript_source "ensembl"; transcript_biotype "protein_coding"; protein_id "ENSRNOP00000086206"; protein_version "1";
1	ENSEMBL114_rn	exon	129061244	129061323	7.00245572209242	+	.	gene_id "ENSRNOG00000011932"; transcript_id "ENSRNOG00000011932_tx_3"; exon_id "1_129061244_129061323_+"; exonnum "7"; txlen "1305";
1	ensembl	exon	129061675	129061782	0	+	.	gene_id "ENSRNOG00000011932"; gene_version "10"; transcript_id "ENSRNOT00000106945"; transcript_version "2"; exon_number "6"; gene_name "Snrpa1"; gene_source "ensembl"; gene_biotype "protein_coding"; transcript_name "Snrpa1-204"; transcript_source "ensembl"; transcript_biotype "protein_coding"; exon_id "ENSRNOE00000591136"; exon_version "1";
1	ensembl	CDS	129061675	129061782	0	+	0	gene_id "ENSRNOG00000011932"; gene_version "10"; transcript_id "ENSRNOT00000106945"; transcript_version "2"; exon_number "6"; gene_name "Snrpa1"; gene_source "ensembl"; gene_biotype "protein_coding"; transcript_name "Snrpa1-204"; transcript_source "ensembl"; transcript_biotype "protein_coding"; protein_id "ENSRNOP00000081501"; protein_version "1";
1	ensembl	exon	129061707	129061782	0	+	.	gene_id "ENSRNOG00000011932"; gene_version "10"; transcript_id "ENSRNOT00000099032"; transcript_version "2"; exon_number "6"; gene_name "Snrpa1"; gene_source "ensembl"; gene_biotype "protein_coding"; transcript_name "Snrpa1-203"; transcript_source "ensembl"; transcript_biotype "protein_coding"; exon_id "ENSRNOE00000115592"; exon_version "1"; tag "Ensembl_canonical";
1	ensembl	CDS	129061707	129061782	0	+	1	gene_id "ENSRNOG00000011932"; gene_version "10"; transcript_id "ENSRNOT00000099032"; transcript_version "2"; exon_number "6"; gene_name "Snrpa1"; gene_source "ensembl"; gene_biotype "protein_coding"; transcript_name "Snrpa1-203"; transcript_source "ensembl"; transcript_biotype "protein_coding"; protein_id "ENSRNOP00000094867"; protein_version "1"; tag "Ensembl_canonical";
1	ensembl	exon	129061707	129061782	0	+	.	gene_id "ENSRNOG00000011932"; gene_version "10"; transcript_id "ENSRNOT00000045742"; transcript_version "6"; exon_number "7"; gene_name "Snrpa1"; gene_source "ensembl"; gene_biotype "protein_coding"; transcript_name "Snrpa1-202"; transcript_source "ensembl"; transcript_biotype "protein_coding"; exon_id "ENSRNOE00000115592"; exon_version "1";
1	ensembl	CDS	129061707	129061782	0	+	1	gene_id "ENSRNOG00000011932"; gene_version "10"; transcript_id "ENSRNOT00000045742"; transcript_version "6"; exon_number "7"; gene_name "Snrpa1"; gene_source "ensembl"; gene_biotype "protein_coding"; transcript_name "Snrpa1-202"; transcript_source "ensembl"; transcript_biotype "protein_coding"; protein_id "ENSRNOP00000041496"; protein_version "4";
1	ensembl	exon	129061707	129061782	0	+	.	gene_id "ENSRNOG00000011932"; gene_version "10"; transcript_id "ENSRNOT00000016758"; transcript_version "10"; exon_number "7"; gene_name "Snrpa1"; gene_source "ensembl"; gene_biotype "protein_coding"; transcript_name "Snrpa1-201"; transcript_source "ensembl"; transcript_biotype "protein_coding"; exon_id "ENSRNOE00000115592"; exon_version "1";
1	ensembl	CDS	129061707	129061782	0	+	1	gene_id "ENSRNOG00000011932"; gene_version "10"; transcript_id "ENSRNOT00000016758"; transcript_version "10"; exon_number "7"; gene_name "Snrpa1"; gene_source "ensembl"; gene_biotype "protein_coding"; transcript_name "Snrpa1-201"; transcript_source "ensembl"; transcript_biotype "protein_coding"; protein_id "ENSRNOP00000016758"; protein_version "4";
1	ensembl	exon	129061707	129061782	0	+	.	gene_id "ENSRNOG00000011932"; gene_version "10"; transcript_id "ENSRNOT00000115664"; transcript_version "2"; exon_number "7"; gene_name "Snrpa1"; gene_source "ensembl"; gene_biotype "protein_coding"; transcript_name "Snrpa1-205"; transcript_source "ensembl"; transcript_biotype "protein_coding"; exon_id "ENSRNOE00000115592"; exon_version "1";
1	ensembl	CDS	129061707	129061782	0	+	1	gene_id "ENSRNOG00000011932"; gene_version "10"; transcript_id "ENSRNOT00000115664"; transcript_version "2"; exon_number "7"; gene_name "Snrpa1"; gene_source "ensembl"; gene_biotype "protein_coding"; transcript_name "Snrpa1-205"; transcript_source "ensembl"; transcript_biotype "protein_coding"; protein_id "ENSRNOP00000086206"; protein_version "1";
1	ENSEMBL114_rn	exon	129061707	129061782	7.00245572209242	+	.	gene_id "ENSRNOG00000011932"; transcript_id "ENSRNOG00000011932_tx_3"; exon_id "1_129061707_129061782_+"; exonnum "8"; txlen "1305";
1	ensembl	exon	129062387	129062480	0	+	.	gene_id "ENSRNOG00000011932"; gene_version "10"; transcript_id "ENSRNOT00000099032"; transcript_version "2"; exon_number "7"; gene_name "Snrpa1"; gene_source "ensembl"; gene_biotype "protein_coding"; transcript_name "Snrpa1-203"; transcript_source "ensembl"; transcript_biotype "protein_coding"; exon_id "ENSRNOE00000115715"; exon_version "1"; tag "Ensembl_canonical";
1	ensembl	CDS	129062387	129062480	0	+	0	gene_id "ENSRNOG00000011932"; gene_version "10"; transcript_id "ENSRNOT00000099032"; transcript_version "2"; exon_number "7"; gene_name "Snrpa1"; gene_source "ensembl"; gene_biotype "protein_coding"; transcript_name "Snrpa1-203"; transcript_source "ensembl"; transcript_biotype "protein_coding"; protein_id "ENSRNOP00000094867"; protein_version "1"; tag "Ensembl_canonical";
1	ensembl	exon	129062387	129062480	0	+	.	gene_id "ENSRNOG00000011932"; gene_version "10"; transcript_id "ENSRNOT00000045742"; transcript_version "6"; exon_number "8"; gene_name "Snrpa1"; gene_source "ensembl"; gene_biotype "protein_coding"; transcript_name "Snrpa1-202"; transcript_source "ensembl"; transcript_biotype "protein_coding"; exon_id "ENSRNOE00000115715"; exon_version "1";
1	ensembl	CDS	129062387	129062480	0	+	0	gene_id "ENSRNOG00000011932"; gene_version "10"; transcript_id "ENSRNOT00000045742"; transcript_version "6"; exon_number "8"; gene_name "Snrpa1"; gene_source "ensembl"; gene_biotype "protein_coding"; transcript_name "Snrpa1-202"; transcript_source "ensembl"; transcript_biotype "protein_coding"; protein_id "ENSRNOP00000041496"; protein_version "4";
1	ensembl	exon	129062387	129062480	0	+	.	gene_id "ENSRNOG00000011932"; gene_version "10"; transcript_id "ENSRNOT00000016758"; transcript_version "10"; exon_number "8"; gene_name "Snrpa1"; gene_source "ensembl"; gene_biotype "protein_coding"; transcript_name "Snrpa1-201"; transcript_source "ensembl"; transcript_biotype "protein_coding"; exon_id "ENSRNOE00000115715"; exon_version "1";
1	ensembl	CDS	129062387	129062480	0	+	0	gene_id "ENSRNOG00000011932"; gene_version "10"; transcript_id "ENSRNOT00000016758"; transcript_version "10"; exon_number "8"; gene_name "Snrpa1"; gene_source "ensembl"; gene_biotype "protein_coding"; transcript_name "Snrpa1-201"; transcript_source "ensembl"; transcript_biotype "protein_coding"; protein_id "ENSRNOP00000016758"; protein_version "4";
1	ensembl	exon	129062387	129062480	0	+	.	gene_id "ENSRNOG00000011932"; gene_version "10"; transcript_id "ENSRNOT00000106945"; transcript_version "2"; exon_number "7"; gene_name "Snrpa1"; gene_source "ensembl"; gene_biotype "protein_coding"; transcript_name "Snrpa1-204"; transcript_source "ensembl"; transcript_biotype "protein_coding"; exon_id "ENSRNOE00000115715"; exon_version "1";
1	ensembl	CDS	129062387	129062480	0	+	0	gene_id "ENSRNOG00000011932"; gene_version "10"; transcript_id "ENSRNOT00000106945"; transcript_version "2"; exon_number "7"; gene_name "Snrpa1"; gene_source "ensembl"; gene_biotype "protein_coding"; transcript_name "Snrpa1-204"; transcript_source "ensembl"; transcript_biotype "protein_coding"; protein_id "ENSRNOP00000081501"; protein_version "1";
1	ensembl	exon	129062387	129062480	0	+	.	gene_id "ENSRNOG00000011932"; gene_version "10"; transcript_id "ENSRNOT00000115664"; transcript_version "2"; exon_number "8"; gene_name "Snrpa1"; gene_source "ensembl"; gene_biotype "protein_coding"; transcript_name "Snrpa1-205"; transcript_source "ensembl"; transcript_biotype "protein_coding"; exon_id "ENSRNOE00000115715"; exon_version "1";
1	ensembl	CDS	129062387	129062480	0	+	0	gene_id "ENSRNOG00000011932"; gene_version "10"; transcript_id "ENSRNOT00000115664"; transcript_version "2"; exon_number "8"; gene_name "Snrpa1"; gene_source "ensembl"; gene_biotype "protein_coding"; transcript_name "Snrpa1-205"; transcript_source "ensembl"; transcript_biotype "protein_coding"; protein_id "ENSRNOP00000086206"; protein_version "1";
1	ENSEMBL114_rn	exon	129062387	129062480	7.00245572209242	+	.	gene_id "ENSRNOG00000011932"; transcript_id "ENSRNOG00000011932_tx_3"; exon_id "1_129062387_129062480_+"; exonnum "9"; txlen "1305";
1	ensembl	CDS	129064854	129064909	0	+	2	gene_id "ENSRNOG00000011932"; gene_version "10"; transcript_id "ENSRNOT00000099032"; transcript_version "2"; exon_number "8"; gene_name "Snrpa1"; gene_source "ensembl"; gene_biotype "protein_coding"; transcript_name "Snrpa1-203"; transcript_source "ensembl"; transcript_biotype "protein_coding"; protein_id "ENSRNOP00000094867"; protein_version "1"; tag "Ensembl_canonical";
1	ensembl	CDS	129064854	129064909	0	+	2	gene_id "ENSRNOG00000011932"; gene_version "10"; transcript_id "ENSRNOT00000045742"; transcript_version "6"; exon_number "9"; gene_name "Snrpa1"; gene_source "ensembl"; gene_biotype "protein_coding"; transcript_name "Snrpa1-202"; transcript_source "ensembl"; transcript_biotype "protein_coding"; protein_id "ENSRNOP00000041496"; protein_version "4";
1	ensembl	CDS	129064854	129064909	0	+	2	gene_id "ENSRNOG00000011932"; gene_version "10"; transcript_id "ENSRNOT00000016758"; transcript_version "10"; exon_number "9"; gene_name "Snrpa1"; gene_source "ensembl"; gene_biotype "protein_coding"; transcript_name "Snrpa1-201"; transcript_source "ensembl"; transcript_biotype "protein_coding"; protein_id "ENSRNOP00000016758"; protein_version "4";
1	ensembl	CDS	129064854	129064909	0	+	2	gene_id "ENSRNOG00000011932"; gene_version "10"; transcript_id "ENSRNOT00000106945"; transcript_version "2"; exon_number "8"; gene_name "Snrpa1"; gene_source "ensembl"; gene_biotype "protein_coding"; transcript_name "Snrpa1-204"; transcript_source "ensembl"; transcript_biotype "protein_coding"; protein_id "ENSRNOP00000081501"; protein_version "1";
1	ensembl	CDS	129064854	129064909	0	+	2	gene_id "ENSRNOG00000011932"; gene_version "10"; transcript_id "ENSRNOT00000115664"; transcript_version "2"; exon_number "9"; gene_name "Snrpa1"; gene_source "ensembl"; gene_biotype "protein_coding"; transcript_name "Snrpa1-205"; transcript_source "ensembl"; transcript_biotype "protein_coding"; protein_id "ENSRNOP00000086206"; protein_version "1";
1	ensembl	exon	129064854	129065111	0	+	.	gene_id "ENSRNOG00000011932"; gene_version "10"; transcript_id "ENSRNOT00000045742"; transcript_version "6"; exon_number "9"; gene_name "Snrpa1"; gene_source "ensembl"; gene_biotype "protein_coding"; transcript_name "Snrpa1-202"; transcript_source "ensembl"; transcript_biotype "protein_coding"; exon_id "ENSRNOE00000595791"; exon_version "2";
1	ENSEMBL114_rn	exon	129064854	129065111	7.00245572209242	+	.	gene_id "ENSRNOG00000011932"; transcript_id "ENSRNOG00000011932_tx_3"; exon_id "1_129064854_129065111_+"; exonnum "10"; txlen "1305";
1	ensembl	exon	129064854	129065114	0	+	.	gene_id "ENSRNOG00000011932"; gene_version "10"; transcript_id "ENSRNOT00000099032"; transcript_version "2"; exon_number "8"; gene_name "Snrpa1"; gene_source "ensembl"; gene_biotype "protein_coding"; transcript_name "Snrpa1-203"; transcript_source "ensembl"; transcript_biotype "protein_coding"; exon_id "ENSRNOE00000230811"; exon_version "5"; tag "Ensembl_canonical";
1	ensembl	exon	129064854	129065114	0	+	.	gene_id "ENSRNOG00000011932"; gene_version "10"; transcript_id "ENSRNOT00000016758"; transcript_version "10"; exon_number "9"; gene_name "Snrpa1"; gene_source "ensembl"; gene_biotype "protein_coding"; transcript_name "Snrpa1-201"; transcript_source "ensembl"; transcript_biotype "protein_coding"; exon_id "ENSRNOE00000230811"; exon_version "5";
1	ensembl	exon	129064854	129065114	0	+	.	gene_id "ENSRNOG00000011932"; gene_version "10"; transcript_id "ENSRNOT00000106945"; transcript_version "2"; exon_number "8"; gene_name "Snrpa1"; gene_source "ensembl"; gene_biotype "protein_coding"; transcript_name "Snrpa1-204"; transcript_source "ensembl"; transcript_biotype "protein_coding"; exon_id "ENSRNOE00000230811"; exon_version "5";
1	ensembl	exon	129064854	129065114	0	+	.	gene_id "ENSRNOG00000011932"; gene_version "10"; transcript_id "ENSRNOT00000115664"; transcript_version "2"; exon_number "9"; gene_name "Snrpa1"; gene_source "ensembl"; gene_biotype "protein_coding"; transcript_name "Snrpa1-205"; transcript_source "ensembl"; transcript_biotype "protein_coding"; exon_id "ENSRNOE00000230811"; exon_version "5";
1	ensembl	stop_codon	129064910	129064912	0	+	0	gene_id "ENSRNOG00000011932"; gene_version "10"; transcript_id "ENSRNOT00000099032"; transcript_version "2"; exon_number "8"; gene_name "Snrpa1"; gene_source "ensembl"; gene_biotype "protein_coding"; transcript_name "Snrpa1-203"; transcript_source "ensembl"; transcript_biotype "protein_coding"; tag "Ensembl_canonical";
1	ensembl	stop_codon	129064910	129064912	0	+	0	gene_id "ENSRNOG00000011932"; gene_version "10"; transcript_id "ENSRNOT00000045742"; transcript_version "6"; exon_number "9"; gene_name "Snrpa1"; gene_source "ensembl"; gene_biotype "protein_coding"; transcript_name "Snrpa1-202"; transcript_source "ensembl"; transcript_biotype "protein_coding";
1	ensembl	stop_codon	129064910	129064912	0	+	0	gene_id "ENSRNOG00000011932"; gene_version "10"; transcript_id "ENSRNOT00000016758"; transcript_version "10"; exon_number "9"; gene_name "Snrpa1"; gene_source "ensembl"; gene_biotype "protein_coding"; transcript_name "Snrpa1-201"; transcript_source "ensembl"; transcript_biotype "protein_coding";
1	ensembl	stop_codon	129064910	129064912	0	+	0	gene_id "ENSRNOG00000011932"; gene_version "10"; transcript_id "ENSRNOT00000106945"; transcript_version "2"; exon_number "8"; gene_name "Snrpa1"; gene_source "ensembl"; gene_biotype "protein_coding"; transcript_name "Snrpa1-204"; transcript_source "ensembl"; transcript_biotype "protein_coding";
1	ensembl	stop_codon	129064910	129064912	0	+	0	gene_id "ENSRNOG00000011932"; gene_version "10"; transcript_id "ENSRNOT00000115664"; transcript_version "2"; exon_number "9"; gene_name "Snrpa1"; gene_source "ensembl"; gene_biotype "protein_coding"; transcript_name "Snrpa1-205"; transcript_source "ensembl"; transcript_biotype "protein_coding";
1	ensembl	three_prime_utr	129064913	129065111	0	+	.	gene_id "ENSRNOG00000011932"; gene_version "10"; transcript_id "ENSRNOT00000045742"; transcript_version "6"; gene_name "Snrpa1"; gene_source "ensembl"; gene_biotype "protein_coding"; transcript_name "Snrpa1-202"; transcript_source "ensembl"; transcript_biotype "protein_coding";
1	ensembl	three_prime_utr	129064913	129065114	0	+	.	gene_id "ENSRNOG00000011932"; gene_version "10"; transcript_id "ENSRNOT00000099032"; transcript_version "2"; gene_name "Snrpa1"; gene_source "ensembl"; gene_biotype "protein_coding"; transcript_name "Snrpa1-203"; transcript_source "ensembl"; transcript_biotype "protein_coding"; tag "Ensembl_canonical";
1	ensembl	three_prime_utr	129064913	129065114	0	+	.	gene_id "ENSRNOG00000011932"; gene_version "10"; transcript_id "ENSRNOT00000016758"; transcript_version "10"; gene_name "Snrpa1"; gene_source "ensembl"; gene_biotype "protein_coding"; transcript_name "Snrpa1-201"; transcript_source "ensembl"; transcript_biotype "protein_coding";
1	ensembl	three_prime_utr	129064913	129065114	0	+	.	gene_id "ENSRNOG00000011932"; gene_version "10"; transcript_id "ENSRNOT00000106945"; transcript_version "2"; gene_name "Snrpa1"; gene_source "ensembl"; gene_biotype "protein_coding"; transcript_name "Snrpa1-204"; transcript_source "ensembl"; transcript_biotype "protein_coding";
1	ensembl	three_prime_utr	129064913	129065114	0	+	.	gene_id "ENSRNOG00000011932"; gene_version "10"; transcript_id "ENSRNOT00000115664"; transcript_version "2"; gene_name "Snrpa1"; gene_source "ensembl"; gene_biotype "protein_coding"; transcript_name "Snrpa1-205"; transcript_source "ensembl"; transcript_biotype "protein_coding";
1	ensembl	five_prime_utr	129070230	129070267	0	+	.	gene_id "ENSRNOG00000012576"; gene_version "8"; transcript_id "ENSRNOT00000081746"; transcript_version "3"; gene_name "Selenos"; gene_source "ensembl"; gene_biotype "protein_coding"; transcript_name "Selenos-201"; transcript_source "ensembl"; transcript_biotype "protein_coding"; tag "Ensembl_canonical";
1	ensembl	exon	129070230	129070343	0	+	.	gene_id "ENSRNOG00000012576"; gene_version "8"; transcript_id "ENSRNOT00000081746"; transcript_version "3"; exon_number "1"; gene_name "Selenos"; gene_source "ensembl"; gene_biotype "protein_coding"; transcript_name "Selenos-201"; transcript_source "ensembl"; transcript_biotype "protein_coding"; exon_id "ENSRNOE00000119626"; exon_version "7"; tag "Ensembl_canonical";
1	ENSEMBL114_rn	exon	129070230	129070343	2193.44006190074	+	.	gene_id "ENSRNOG00000012576"; transcript_id "ENSRNOG00000012576_tx_1"; exon_id "1_129070230_129070343_+"; exonnum "1"; txlen "1105";
1	ensembl	gene	129070230	129077991	0	+	.	gene_id "ENSRNOG00000012576"; gene_version "8"; gene_name "Selenos"; gene_source "ensembl"; gene_biotype "protein_coding";
1	ensembl	transcript	129070230	129077991	0	+	.	gene_id "ENSRNOG00000012576"; gene_version "8"; transcript_id "ENSRNOT00000081746"; transcript_version "3"; gene_name "Selenos"; gene_source "ensembl"; gene_biotype "protein_coding"; transcript_name "Selenos-201"; transcript_source "ensembl"; transcript_biotype "protein_coding"; tag "Ensembl_canonical";
1	ensembl	start_codon	129070268	129070270	0	+	0	gene_id "ENSRNOG00000012576"; gene_version "8"; transcript_id "ENSRNOT00000081746"; transcript_version "3"; exon_number "1"; gene_name "Selenos"; gene_source "ensembl"; gene_biotype "protein_coding"; transcript_name "Selenos-201"; transcript_source "ensembl"; transcript_biotype "protein_coding"; tag "Ensembl_canonical";
1	ensembl	CDS	129070268	129070343	0	+	0	gene_id "ENSRNOG00000012576"; gene_version "8"; transcript_id "ENSRNOT00000081746"; transcript_version "3"; exon_number "1"; gene_name "Selenos"; gene_source "ensembl"; gene_biotype "protein_coding"; transcript_name "Selenos-201"; transcript_source "ensembl"; transcript_biotype "protein_coding"; protein_id "ENSRNOP00000074863"; protein_version "2"; tag "Ensembl_canonical";
1	sraer114_es	exon	129070376	129070591	0.545773135582822	+	.	gene_id "ENSRNOG00000012576"; transcript_id "ENSRNOG00000012576_tx_2"; exon_id "1_129070376_129070591_+"; exonnum "1"; txlen "1207";
1	ensembl	exon	129070878	129071012	0	+	.	gene_id "ENSRNOG00000012576"; gene_version "8"; transcript_id "ENSRNOT00000081746"; transcript_version "3"; exon_number "2"; gene_name "Selenos"; gene_source "ensembl"; gene_biotype "protein_coding"; transcript_name "Selenos-201"; transcript_source "ensembl"; transcript_biotype "protein_coding"; exon_id "ENSRNOE00000119835"; exon_version "1"; tag "Ensembl_canonical";
1	ensembl	CDS	129070878	129071012	0	+	2	gene_id "ENSRNOG00000012576"; gene_version "8"; transcript_id "ENSRNOT00000081746"; transcript_version "3"; exon_number "2"; gene_name "Selenos"; gene_source "ensembl"; gene_biotype "protein_coding"; transcript_name "Selenos-201"; transcript_source "ensembl"; transcript_biotype "protein_coding"; protein_id "ENSRNOP00000074863"; protein_version "2"; tag "Ensembl_canonical";
1	ENSEMBL114_rn	exon	129070878	129071012	2193.44006190074	+	.	gene_id "ENSRNOG00000012576"; transcript_id "ENSRNOG00000012576_tx_1"; exon_id "1_129070878_129071012_+"; exonnum "2"; txlen "1105";
1	ENSEMBL114_rn	exon	129070878	129071012	0.545773135582822	+	.	gene_id "ENSRNOG00000012576"; transcript_id "ENSRNOG00000012576_tx_2"; exon_id "1_129070878_129071012_+"; exonnum "2"; txlen "1207";
1	ensembl	exon	129073676	129073782	0	+	.	gene_id "ENSRNOG00000012576"; gene_version "8"; transcript_id "ENSRNOT00000081746"; transcript_version "3"; exon_number "3"; gene_name "Selenos"; gene_source "ensembl"; gene_biotype "protein_coding"; transcript_name "Selenos-201"; transcript_source "ensembl"; transcript_biotype "protein_coding"; exon_id "ENSRNOE00000119993"; exon_version "1"; tag "Ensembl_canonical";
1	ensembl	CDS	129073676	129073782	0	+	2	gene_id "ENSRNOG00000012576"; gene_version "8"; transcript_id "ENSRNOT00000081746"; transcript_version "3"; exon_number "3"; gene_name "Selenos"; gene_source "ensembl"; gene_biotype "protein_coding"; transcript_name "Selenos-201"; transcript_source "ensembl"; transcript_biotype "protein_coding"; protein_id "ENSRNOP00000074863"; protein_version "2"; tag "Ensembl_canonical";
1	ENSEMBL114_rn	exon	129073676	129073782	2193.44006190074	+	.	gene_id "ENSRNOG00000012576"; transcript_id "ENSRNOG00000012576_tx_1"; exon_id "1_129073676_129073782_+"; exonnum "3"; txlen "1105";
1	ENSEMBL114_rn	exon	129073676	129073782	0.545773135582822	+	.	gene_id "ENSRNOG00000012576"; transcript_id "ENSRNOG00000012576_tx_2"; exon_id "1_129073676_129073782_+"; exonnum "3"; txlen "1207";
1	ensembl	exon	129077185	129077274	0	+	.	gene_id "ENSRNOG00000012576"; gene_version "8"; transcript_id "ENSRNOT00000081746"; transcript_version "3"; exon_number "4"; gene_name "Selenos"; gene_source "ensembl"; gene_biotype "protein_coding"; transcript_name "Selenos-201"; transcript_source "ensembl"; transcript_biotype "protein_coding"; exon_id "ENSRNOE00000120154"; exon_version "1"; tag "Ensembl_canonical";
1	ensembl	CDS	129077185	129077274	0	+	0	gene_id "ENSRNOG00000012576"; gene_version "8"; transcript_id "ENSRNOT00000081746"; transcript_version "3"; exon_number "4"; gene_name "Selenos"; gene_source "ensembl"; gene_biotype "protein_coding"; transcript_name "Selenos-201"; transcript_source "ensembl"; transcript_biotype "protein_coding"; protein_id "ENSRNOP00000074863"; protein_version "2"; tag "Ensembl_canonical";
1	ENSEMBL114_rn	exon	129077185	129077274	2193.44006190074	+	.	gene_id "ENSRNOG00000012576"; transcript_id "ENSRNOG00000012576_tx_1"; exon_id "1_129077185_129077274_+"; exonnum "4"; txlen "1105";
1	ENSEMBL114_rn	exon	129077185	129077274	0.545773135582822	+	.	gene_id "ENSRNOG00000012576"; transcript_id "ENSRNOG00000012576_tx_2"; exon_id "1_129077185_129077274_+"; exonnum "4"; txlen "1207";
1	sraer114_mid	exon	129077418	129077496	2193.44006190074	+	.	gene_id "ENSRNOG00000012576"; transcript_id "ENSRNOG00000012576_tx_1"; exon_id "1_129077418_129077496_+"; exonnum "5"; txlen "1105";
1	sraer114_mid	exon	129077418	129077496	0.545773135582822	+	.	gene_id "ENSRNOG00000012576"; transcript_id "ENSRNOG00000012576_tx_2"; exon_id "1_129077418_129077496_+"; exonnum "5"; txlen "1207";
1	ensembl	exon	129077418	129077507	0	+	.	gene_id "ENSRNOG00000012576"; gene_version "8"; transcript_id "ENSRNOT00000081746"; transcript_version "3"; exon_number "5"; gene_name "Selenos"; gene_source "ensembl"; gene_biotype "protein_coding"; transcript_name "Selenos-201"; transcript_source "ensembl"; transcript_biotype "protein_coding"; exon_id "ENSRNOE00000593440"; exon_version "1"; tag "Ensembl_canonical";
1	ensembl	CDS	129077418	129077507	0	+	0	gene_id "ENSRNOG00000012576"; gene_version "8"; transcript_id "ENSRNOT00000081746"; transcript_version "3"; exon_number "5"; gene_name "Selenos"; gene_source "ensembl"; gene_biotype "protein_coding"; transcript_name "Selenos-201"; transcript_source "ensembl"; transcript_biotype "protein_coding"; protein_id "ENSRNOP00000074863"; protein_version "2"; tag "Ensembl_canonical";
1	ensembl	CDS	129077965	129077988	0	+	0	gene_id "ENSRNOG00000012576"; gene_version "8"; transcript_id "ENSRNOT00000081746"; transcript_version "3"; exon_number "6"; gene_name "Selenos"; gene_source "ensembl"; gene_biotype "protein_coding"; transcript_name "Selenos-201"; transcript_source "ensembl"; transcript_biotype "protein_coding"; protein_id "ENSRNOP00000074863"; protein_version "2"; tag "Ensembl_canonical";
1	ensembl	exon	129077965	129077991	0	+	.	gene_id "ENSRNOG00000012576"; gene_version "8"; transcript_id "ENSRNOT00000081746"; transcript_version "3"; exon_number "6"; gene_name "Selenos"; gene_source "ensembl"; gene_biotype "protein_coding"; transcript_name "Selenos-201"; transcript_source "ensembl"; transcript_biotype "protein_coding"; exon_id "ENSRNOE00000625772"; exon_version "1"; tag "Ensembl_canonical";
1	ensembl	stop_codon	129077989	129077991	0	+	0	gene_id "ENSRNOG00000012576"; gene_version "8"; transcript_id "ENSRNOT00000081746"; transcript_version "3"; exon_number "6"; gene_name "Selenos"; gene_source "ensembl"; gene_biotype "protein_coding"; transcript_name "Selenos-201"; transcript_source "ensembl"; transcript_biotype "protein_coding"; tag "Ensembl_canonical";
1	sraer114_ss	exon	129079377	129079956	2193.44006190074	+	.	gene_id "ENSRNOG00000012576"; transcript_id "ENSRNOG00000012576_tx_1"; exon_id "1_129079377_129079956_+"; exonnum "6"; txlen "1105";
1	sraer114_ss	exon	129079377	129079956	0.545773135582822	+	.	gene_id "ENSRNOG00000012576"; transcript_id "ENSRNOG00000012576_tx_2"; exon_id "1_129079377_129079956_+"; exonnum "6"; txlen "1207";
1	ensembl	five_prime_utr	129100041	129100080	0	+	.	gene_id "ENSRNOG00000012698"; gene_version "8"; transcript_id "ENSRNOT00000016939"; transcript_version "8"; gene_name "Chsy1"; gene_source "ensembl"; gene_biotype "protein_coding"; transcript_name "Chsy1-201"; transcript_source "ensembl"; transcript_biotype "protein_coding"; tag "Ensembl_canonical";
1	ensembl	exon	129100041	129100397	0	+	.	gene_id "ENSRNOG00000012698"; gene_version "8"; transcript_id "ENSRNOT00000016939"; transcript_version "8"; exon_number "1"; gene_name "Chsy1"; gene_source "ensembl"; gene_biotype "protein_coding"; transcript_name "Chsy1-201"; transcript_source "ensembl"; transcript_biotype "protein_coding"; exon_id "ENSRNOE00000787761"; exon_version "1"; tag "Ensembl_canonical";
1	ENSEMBL114_rn	exon	129100041	129100397	2.57861090230693	+	.	gene_id "ENSRNOG00000012698"; transcript_id "ENSRNOG00000012698_tx_2"; exon_id "1_129100041_129100397_+"; exonnum "1"; txlen "990";
1	ensembl	gene	129100041	129161081	0	+	.	gene_id "ENSRNOG00000012698"; gene_version "8"; gene_name "Chsy1"; gene_source "ensembl"; gene_biotype "protein_coding";
1	ensembl	transcript	129100041	129161081	0	+	.	gene_id "ENSRNOG00000012698"; gene_version "8"; transcript_id "ENSRNOT00000016939"; transcript_version "8"; gene_name "Chsy1"; gene_source "ensembl"; gene_biotype "protein_coding"; transcript_name "Chsy1-201"; transcript_source "ensembl"; transcript_biotype "protein_coding"; tag "Ensembl_canonical";
1	ensembl	start_codon	129100081	129100083	0	+	0	gene_id "ENSRNOG00000012698"; gene_version "8"; transcript_id "ENSRNOT00000016939"; transcript_version "8"; exon_number "1"; gene_name "Chsy1"; gene_source "ensembl"; gene_biotype "protein_coding"; transcript_name "Chsy1-201"; transcript_source "ensembl"; transcript_biotype "protein_coding"; tag "Ensembl_canonical";
1	ensembl	CDS	129100081	129100397	0	+	0	gene_id "ENSRNOG00000012698"; gene_version "8"; transcript_id "ENSRNOT00000016939"; transcript_version "8"; exon_number "1"; gene_name "Chsy1"; gene_source "ensembl"; gene_biotype "protein_coding"; transcript_name "Chsy1-201"; transcript_source "ensembl"; transcript_biotype "protein_coding"; protein_id "ENSRNOP00000016939"; protein_version "6"; tag "Ensembl_canonical";
1	ensembl	exon	129114947	129115442	0	+	.	gene_id "ENSRNOG00000012698"; gene_version "8"; transcript_id "ENSRNOT00000016939"; transcript_version "8"; exon_number "2"; gene_name "Chsy1"; gene_source "ensembl"; gene_biotype "protein_coding"; transcript_name "Chsy1-201"; transcript_source "ensembl"; transcript_biotype "protein_coding"; exon_id "ENSRNOE00000120765"; exon_version "1"; tag "Ensembl_canonical";
1	ensembl	CDS	129114947	129115442	0	+	1	gene_id "ENSRNOG00000012698"; gene_version "8"; transcript_id "ENSRNOT00000016939"; transcript_version "8"; exon_number "2"; gene_name "Chsy1"; gene_source "ensembl"; gene_biotype "protein_coding"; transcript_name "Chsy1-201"; transcript_source "ensembl"; transcript_biotype "protein_coding"; protein_id "ENSRNOP00000016939"; protein_version "6"; tag "Ensembl_canonical";
1	ENSEMBL114_rn	exon	129114947	129115442	2.57861090230693	+	.	gene_id "ENSRNOG00000012698"; transcript_id "ENSRNOG00000012698_tx_2"; exon_id "1_129114947_129115442_+"; exonnum "2"; txlen "990";
1	sraer114_ss	exon	129120894	129121030	2.57861090230693	+	.	gene_id "ENSRNOG00000012698"; transcript_id "ENSRNOG00000012698_tx_2"; exon_id "1_129120894_129121030_+"; exonnum "3"; txlen "990";
1	sraer114_es	exon	129151024	129151320	0.0638633982164326	+	.	gene_id "sraer114_gene_25147"; transcript_id "sraer114_gene_25147_tx_1"; exon_id "1_129151024_129151320_+"; exonnum "1"; txlen "533";
1	sraer114_ss	exon	129151526	129151761	0.0638633982164326	+	.	gene_id "sraer114_gene_25147"; transcript_id "sraer114_gene_25147_tx_1"; exon_id "1_129151526_129151761_+"; exonnum "2"; txlen "533";
1	ensembl	CDS	129158107	129159690	0	+	0	gene_id "ENSRNOG00000012698"; gene_version "8"; transcript_id "ENSRNOT00000016939"; transcript_version "8"; exon_number "3"; gene_name "Chsy1"; gene_source "ensembl"; gene_biotype "protein_coding"; transcript_name "Chsy1-201"; transcript_source "ensembl"; transcript_biotype "protein_coding"; protein_id "ENSRNOP00000016939"; protein_version "6"; tag "Ensembl_canonical";
1	ensembl	exon	129158107	129161081	0	+	.	gene_id "ENSRNOG00000012698"; gene_version "8"; transcript_id "ENSRNOT00000016939"; transcript_version "8"; exon_number "3"; gene_name "Chsy1"; gene_source "ensembl"; gene_biotype "protein_coding"; transcript_name "Chsy1-201"; transcript_source "ensembl"; transcript_biotype "protein_coding"; exon_id "ENSRNOE00000120823"; exon_version "4"; tag "Ensembl_canonical";
1	ensembl	stop_codon	129159691	129159693	0	+	0	gene_id "ENSRNOG00000012698"; gene_version "8"; transcript_id "ENSRNOT00000016939"; transcript_version "8"; exon_number "3"; gene_name "Chsy1"; gene_source "ensembl"; gene_biotype "protein_coding"; transcript_name "Chsy1-201"; transcript_source "ensembl"; transcript_biotype "protein_coding"; tag "Ensembl_canonical";
1	ensembl	three_prime_utr	129159694	129161081	0	+	.	gene_id "ENSRNOG00000012698"; gene_version "8"; transcript_id "ENSRNOT00000016939"; transcript_version "8"; gene_name "Chsy1"; gene_source "ensembl"; gene_biotype "protein_coding"; transcript_name "Chsy1-201"; transcript_source "ensembl"; transcript_biotype "protein_coding"; tag "Ensembl_canonical";
1	ensembl	exon	129165677	129165777	0	+	.	gene_id "ENSRNOG00000084968"; gene_version "1"; transcript_id "ENSRNOT00000131631"; transcript_version "1"; exon_number "1"; gene_source "ensembl"; gene_biotype "lncRNA"; transcript_source "ensembl"; transcript_biotype "lncRNA"; exon_id "ENSRNOE00000681603"; exon_version "1"; tag "Ensembl_canonical";
1	ENSEMBL114_rn	exon	129165677	129165777	0.289121559395319	+	.	gene_id "ENSRNOG00000084968"; transcript_id "ENSRNOG00000084968_tx_6"; exon_id "1_129165677_129165777_+"; exonnum "1"; txlen "678";
1	ENSEMBL114_rn	exon	129165677	129165777	0.0372344238078044	+	.	gene_id "ENSRNOG00000084968"; transcript_id "ENSRNOG00000084968_tx_7"; exon_id "1_129165677_129165777_+"; exonnum "1"; txlen "1390";
1	ensembl	gene	129165677	129185649	0	+	.	gene_id "ENSRNOG00000084968"; gene_version "1"; gene_source "ensembl"; gene_biotype "lncRNA";
1	ensembl	transcript	129165677	129185649	0	+	.	gene_id "ENSRNOG00000084968"; gene_version "1"; transcript_id "ENSRNOT00000131631"; transcript_version "1"; gene_source "ensembl"; gene_biotype "lncRNA"; transcript_source "ensembl"; transcript_biotype "lncRNA"; tag "Ensembl_canonical";
1	sraer114_es	exon	129168002	129168107	1.37117224753678	+	.	gene_id "ENSRNOG00000084968"; transcript_id "ENSRNOG00000084968_tx_2"; exon_id "1_129168002_129168107_+"; exonnum "1"; txlen "683";
1	sraer114_es	exon	129168002	129168107	0.663132048464543	+	.	gene_id "ENSRNOG00000084968"; transcript_id "ENSRNOG00000084968_tx_4"; exon_id "1_129168002_129168107_+"; exonnum "1"; txlen "1284";
1	sraer114_es	exon	129168002	129168107	0.0301106300349634	+	.	gene_id "ENSRNOG00000084968"; transcript_id "ENSRNOG00000084968_tx_8"; exon_id "1_129168002_129168107_+"; exonnum "1"; txlen "1395";
1	sraer114_ss	exon	129169676	129170252	1.37117224753678	+	.	gene_id "ENSRNOG00000084968"; transcript_id "ENSRNOG00000084968_tx_2"; exon_id "1_129169676_129170252_+"; exonnum "2"; txlen "683";
1	sraer114_ss	exon	129169676	129170252	0.289121559395319	+	.	gene_id "ENSRNOG00000084968"; transcript_id "ENSRNOG00000084968_tx_6"; exon_id "1_129169676_129170252_+"; exonnum "2"; txlen "678";
1	ensembl	exon	129178511	129178610	0	+	.	gene_id "ENSRNOG00000084968"; gene_version "1"; transcript_id "ENSRNOT00000131631"; transcript_version "1"; exon_number "2"; gene_source "ensembl"; gene_biotype "lncRNA"; transcript_source "ensembl"; transcript_biotype "lncRNA"; exon_id "ENSRNOE00000795023"; exon_version "1"; tag "Ensembl_canonical";
1	ENSEMBL114_rn	exon	129178511	129178610	0.663132048464543	+	.	gene_id "ENSRNOG00000084968"; transcript_id "ENSRNOG00000084968_tx_4"; exon_id "1_129178511_129178610_+"; exonnum "2"; txlen "1284";
1	ENSEMBL114_rn	exon	129178511	129178610	0.0372344238078044	+	.	gene_id "ENSRNOG00000084968"; transcript_id "ENSRNOG00000084968_tx_7"; exon_id "1_129178511_129178610_+"; exonnum "2"; txlen "1390";
1	ENSEMBL114_rn	exon	129178511	129178610	0.0301106300349634	+	.	gene_id "ENSRNOG00000084968"; transcript_id "ENSRNOG00000084968_tx_8"; exon_id "1_129178511_129178610_+"; exonnum "2"; txlen "1395";
1	ensembl	exon	129179355	129179393	0	+	.	gene_id "ENSRNOG00000084968"; gene_version "1"; transcript_id "ENSRNOT00000131631"; transcript_version "1"; exon_number "3"; gene_source "ensembl"; gene_biotype "lncRNA"; transcript_source "ensembl"; transcript_biotype "lncRNA"; exon_id "ENSRNOE00000768926"; exon_version "1"; tag "Ensembl_canonical";
1	ENSEMBL114_rn	exon	129179355	129179393	0.663132048464543	+	.	gene_id "ENSRNOG00000084968"; transcript_id "ENSRNOG00000084968_tx_4"; exon_id "1_129179355_129179393_+"; exonnum "3"; txlen "1284";
1	ENSEMBL114_rn	exon	129179355	129179393	0.0372344238078044	+	.	gene_id "ENSRNOG00000084968"; transcript_id "ENSRNOG00000084968_tx_7"; exon_id "1_129179355_129179393_+"; exonnum "3"; txlen "1390";
1	ENSEMBL114_rn	exon	129179355	129179393	0.0301106300349634	+	.	gene_id "ENSRNOG00000084968"; transcript_id "ENSRNOG00000084968_tx_8"; exon_id "1_129179355_129179393_+"; exonnum "3"; txlen "1395";
1	ensembl	exon	129179993	129180190	0	+	.	gene_id "ENSRNOG00000084968"; gene_version "1"; transcript_id "ENSRNOT00000158972"; transcript_version "1"; exon_number "1"; gene_source "ensembl"; gene_biotype "lncRNA"; transcript_source "ensembl"; transcript_biotype "lncRNA"; exon_id "ENSRNOE00000779984"; exon_version "1";
1	ensembl	transcript	129179993	129185649	0	+	.	gene_id "ENSRNOG00000084968"; gene_version "1"; transcript_id "ENSRNOT00000158972"; transcript_version "1"; gene_source "ensembl"; gene_biotype "lncRNA"; transcript_source "ensembl"; transcript_biotype "lncRNA";
1	ensembl	exon	129180385	129180567	0	+	.	gene_id "ENSRNOG00000084968"; gene_version "1"; transcript_id "ENSRNOT00000133212"; transcript_version "1"; exon_number "1"; gene_source "ensembl"; gene_biotype "lncRNA"; transcript_source "ensembl"; transcript_biotype "lncRNA"; exon_id "ENSRNOE00000698352"; exon_version "1";
1	ensembl	transcript	129180385	129185630	0	+	.	gene_id "ENSRNOG00000084968"; gene_version "1"; transcript_id "ENSRNOT00000133212"; transcript_version "1"; gene_source "ensembl"; gene_biotype "lncRNA"; transcript_source "ensembl"; transcript_biotype "lncRNA";
1	ensembl	exon	129181117	129181274	0	+	.	gene_id "ENSRNOG00000084968"; gene_version "1"; transcript_id "ENSRNOT00000153731"; transcript_version "1"; exon_number "1"; gene_source "ensembl"; gene_biotype "lncRNA"; transcript_source "ensembl"; transcript_biotype "lncRNA"; exon_id "ENSRNOE00000730228"; exon_version "1";
1	ensembl	transcript	129181117	129185649	0	+	.	gene_id "ENSRNOG00000084968"; gene_version "1"; transcript_id "ENSRNOT00000153731"; transcript_version "1"; gene_source "ensembl"; gene_biotype "lncRNA"; transcript_source "ensembl"; transcript_biotype "lncRNA";
1	ensembl	exon	129181389	129181489	0	+	.	gene_id "ENSRNOG00000084968"; gene_version "1"; transcript_id "ENSRNOT00000131631"; transcript_version "1"; exon_number "4"; gene_source "ensembl"; gene_biotype "lncRNA"; transcript_source "ensembl"; transcript_biotype "lncRNA"; exon_id "ENSRNOE00000748511"; exon_version "1"; tag "Ensembl_canonical";
1	ensembl	exon	129181389	129181489	0	+	.	gene_id "ENSRNOG00000084968"; gene_version "1"; transcript_id "ENSRNOT00000158972"; transcript_version "1"; exon_number "2"; gene_source "ensembl"; gene_biotype "lncRNA"; transcript_source "ensembl"; transcript_biotype "lncRNA"; exon_id "ENSRNOE00000748511"; exon_version "1";
1	ensembl	exon	129181389	129181489	0	+	.	gene_id "ENSRNOG00000084968"; gene_version "1"; transcript_id "ENSRNOT00000133212"; transcript_version "1"; exon_number "2"; gene_source "ensembl"; gene_biotype "lncRNA"; transcript_source "ensembl"; transcript_biotype "lncRNA"; exon_id "ENSRNOE00000748511"; exon_version "1";
1	ensembl	exon	129181389	129181489	0	+	.	gene_id "ENSRNOG00000084968"; gene_version "1"; transcript_id "ENSRNOT00000153731"; transcript_version "1"; exon_number "2"; gene_source "ensembl"; gene_biotype "lncRNA"; transcript_source "ensembl"; transcript_biotype "lncRNA"; exon_id "ENSRNOE00000748511"; exon_version "1";
1	ENSEMBL114_rn	exon	129181389	129181489	0.663132048464543	+	.	gene_id "ENSRNOG00000084968"; transcript_id "ENSRNOG00000084968_tx_4"; exon_id "1_129181389_129181489_+"; exonnum "4"; txlen "1284";
1	ENSEMBL114_rn	exon	129181389	129181489	0.0372344238078044	+	.	gene_id "ENSRNOG00000084968"; transcript_id "ENSRNOG00000084968_tx_7"; exon_id "1_129181389_129181489_+"; exonnum "4"; txlen "1390";
1	ENSEMBL114_rn	exon	129181389	129181489	0.0301106300349634	+	.	gene_id "ENSRNOG00000084968"; transcript_id "ENSRNOG00000084968_tx_8"; exon_id "1_129181389_129181489_+"; exonnum "4"; txlen "1395";
1	sraer114_es	exon	129182758	129182866	0.442122112890624	+	.	gene_id "ENSRNOG00000084968"; transcript_id "ENSRNOG00000084968_tx_5"; exon_id "1_129182758_129182866_+"; exonnum "1"; txlen "1047";
1	sraer114_mid	exon	129183193	129183303	0.0372344238078044	+	.	gene_id "ENSRNOG00000084968"; transcript_id "ENSRNOG00000084968_tx_7"; exon_id "1_129183193_129183303_+"; exonnum "5"; txlen "1390";
1	sraer114_mid	exon	129183193	129183303	0.0301106300349634	+	.	gene_id "ENSRNOG00000084968"; transcript_id "ENSRNOG00000084968_tx_8"; exon_id "1_129183193_129183303_+"; exonnum "5"; txlen "1395";
1	ensembl	exon	129184262	129184648	0	+	.	gene_id "ENSRNOG00000084968"; gene_version "1"; transcript_id "ENSRNOT00000131631"; transcript_version "1"; exon_number "5"; gene_source "ensembl"; gene_biotype "lncRNA"; transcript_source "ensembl"; transcript_biotype "lncRNA"; exon_id "ENSRNOE00000735189"; exon_version "1"; tag "Ensembl_canonical";
1	ensembl	exon	129184262	129184648	0	+	.	gene_id "ENSRNOG00000084968"; gene_version "1"; transcript_id "ENSRNOT00000158972"; transcript_version "1"; exon_number "3"; gene_source "ensembl"; gene_biotype "lncRNA"; transcript_source "ensembl"; transcript_biotype "lncRNA"; exon_id "ENSRNOE00000735189"; exon_version "1";
1	ensembl	exon	129184262	129184648	0	+	.	gene_id "ENSRNOG00000084968"; gene_version "1"; transcript_id "ENSRNOT00000133212"; transcript_version "1"; exon_number "3"; gene_source "ensembl"; gene_biotype "lncRNA"; transcript_source "ensembl"; transcript_biotype "lncRNA"; exon_id "ENSRNOE00000735189"; exon_version "1";
1	ensembl	exon	129184262	129184648	0	+	.	gene_id "ENSRNOG00000084968"; gene_version "1"; transcript_id "ENSRNOT00000153731"; transcript_version "1"; exon_number "3"; gene_source "ensembl"; gene_biotype "lncRNA"; transcript_source "ensembl"; transcript_biotype "lncRNA"; exon_id "ENSRNOE00000735189"; exon_version "1";
1	ENSEMBL114_rn	exon	129184262	129184648	0.663132048464543	+	.	gene_id "ENSRNOG00000084968"; transcript_id "ENSRNOG00000084968_tx_4"; exon_id "1_129184262_129184648_+"; exonnum "5"; txlen "1284";
1	ENSEMBL114_rn	exon	129184262	129184648	0.442122112890624	+	.	gene_id "ENSRNOG00000084968"; transcript_id "ENSRNOG00000084968_tx_5"; exon_id "1_129184262_129184648_+"; exonnum "2"; txlen "1047";
1	ENSEMBL114_rn	exon	129184262	129184648	0.0372344238078044	+	.	gene_id "ENSRNOG00000084968"; transcript_id "ENSRNOG00000084968_tx_7"; exon_id "1_129184262_129184648_+"; exonnum "6"; txlen "1390";
1	ENSEMBL114_rn	exon	129184262	129184648	0.0301106300349634	+	.	gene_id "ENSRNOG00000084968"; transcript_id "ENSRNOG00000084968_tx_8"; exon_id "1_129184262_129184648_+"; exonnum "6"; txlen "1395";
1	ensembl	exon	129185080	129185630	0	+	.	gene_id "ENSRNOG00000084968"; gene_version "1"; transcript_id "ENSRNOT00000133212"; transcript_version "1"; exon_number "4"; gene_source "ensembl"; gene_biotype "lncRNA"; transcript_source "ensembl"; transcript_biotype "lncRNA"; exon_id "ENSRNOE00000790596"; exon_version "1";
1	ENSEMBL114_rn	exon	129185080	129185630	0.663132048464543	+	.	gene_id "ENSRNOG00000084968"; transcript_id "ENSRNOG00000084968_tx_4"; exon_id "1_129185080_129185630_+"; exonnum "6"; txlen "1284";
1	ENSEMBL114_rn	exon	129185080	129185630	0.442122112890624	+	.	gene_id "ENSRNOG00000084968"; transcript_id "ENSRNOG00000084968_tx_5"; exon_id "1_129185080_129185630_+"; exonnum "3"; txlen "1047";
1	ENSEMBL114_rn	exon	129185080	129185630	0.0372344238078044	+	.	gene_id "ENSRNOG00000084968"; transcript_id "ENSRNOG00000084968_tx_7"; exon_id "1_129185080_129185630_+"; exonnum "7"; txlen "1390";
1	ENSEMBL114_rn	exon	129185080	129185630	0.0301106300349634	+	.	gene_id "ENSRNOG00000084968"; transcript_id "ENSRNOG00000084968_tx_8"; exon_id "1_129185080_129185630_+"; exonnum "7"; txlen "1395";
1	ensembl	exon	129185080	129185649	0	+	.	gene_id "ENSRNOG00000084968"; gene_version "1"; transcript_id "ENSRNOT00000131631"; transcript_version "1"; exon_number "6"; gene_source "ensembl"; gene_biotype "lncRNA"; transcript_source "ensembl"; transcript_biotype "lncRNA"; exon_id "ENSRNOE00000672068"; exon_version "1"; tag "Ensembl_canonical";
1	ensembl	exon	129185080	129185649	0	+	.	gene_id "ENSRNOG00000084968"; gene_version "1"; transcript_id "ENSRNOT00000158972"; transcript_version "1"; exon_number "4"; gene_source "ensembl"; gene_biotype "lncRNA"; transcript_source "ensembl"; transcript_biotype "lncRNA"; exon_id "ENSRNOE00000672068"; exon_version "1";
1	ensembl	exon	129185080	129185649	0	+	.	gene_id "ENSRNOG00000084968"; gene_version "1"; transcript_id "ENSRNOT00000153731"; transcript_version "1"; exon_number "4"; gene_source "ensembl"; gene_biotype "lncRNA"; transcript_source "ensembl"; transcript_biotype "lncRNA"; exon_id "ENSRNOE00000672068"; exon_version "1";
1	ensembl	exon	129198814	129199921	0	+	.	gene_id "ENSRNOG00000088376"; gene_version "1"; transcript_id "ENSRNOT00000157818"; transcript_version "1"; exon_number "1"; gene_source "ensembl"; gene_biotype "lncRNA"; transcript_source "ensembl"; transcript_biotype "lncRNA"; exon_id "ENSRNOE00000783204"; exon_version "1"; tag "Ensembl_canonical";
1	ensembl	gene	129198814	129210207	0	+	.	gene_id "ENSRNOG00000088376"; gene_version "1"; gene_source "ensembl"; gene_biotype "lncRNA";
1	ensembl	transcript	129198814	129210207	0	+	.	gene_id "ENSRNOG00000088376"; gene_version "1"; transcript_id "ENSRNOT00000157818"; transcript_version "1"; gene_source "ensembl"; gene_biotype "lncRNA"; transcript_source "ensembl"; transcript_biotype "lncRNA"; tag "Ensembl_canonical";
1	ensembl	exon	129201135	129201196	0	+	.	gene_id "ENSRNOG00000088376"; gene_version "1"; transcript_id "ENSRNOT00000157818"; transcript_version "1"; exon_number "2"; gene_source "ensembl"; gene_biotype "lncRNA"; transcript_source "ensembl"; transcript_biotype "lncRNA"; exon_id "ENSRNOE00000808426"; exon_version "1"; tag "Ensembl_canonical";
1	sraer114_es	exon	129202250	129202437	0.0368627200122765	+	.	gene_id "ENSRNOG00000088376"; transcript_id "ENSRNOG00000088376_tx_3"; exon_id "1_129202250_129202437_+"; exonnum "1"; txlen "864";
1	sraer114_es	exon	129205577	129205697	0.0335038697053269	+	.	gene_id "ENSRNOG00000088376"; transcript_id "ENSRNOG00000088376_tx_4"; exon_id "1_129205577_129205697_+"; exonnum "1"; txlen "797";
1	ensembl	exon	129209532	129210207	0	+	.	gene_id "ENSRNOG00000088376"; gene_version "1"; transcript_id "ENSRNOT00000157818"; transcript_version "1"; exon_number "3"; gene_source "ensembl"; gene_biotype "lncRNA"; transcript_source "ensembl"; transcript_biotype "lncRNA"; exon_id "ENSRNOE00000741753"; exon_version "1"; tag "Ensembl_canonical";
1	ENSEMBL114_rn	exon	129209532	129210207	0.0368627200122765	+	.	gene_id "ENSRNOG00000088376"; transcript_id "ENSRNOG00000088376_tx_3"; exon_id "1_129209532_129210207_+"; exonnum "2"; txlen "864";
1	ENSEMBL114_rn	exon	129209532	129210207	0.0335038697053269	+	.	gene_id "ENSRNOG00000088376"; transcript_id "ENSRNOG00000088376_tx_4"; exon_id "1_129209532_129210207_+"; exonnum "2"; txlen "797";
1	ensembl	exon	129243138	129243340	0	+	.	gene_id "ENSRNOG00000081586"; gene_version "1"; transcript_id "ENSRNOT00000144453"; transcript_version "1"; exon_number "1"; gene_source "ensembl"; gene_biotype "lncRNA"; transcript_source "ensembl"; transcript_biotype "lncRNA"; exon_id "ENSRNOE00000680213"; exon_version "1"; tag "Ensembl_canonical";
1	ENSEMBL114_rn	exon	129243138	129243340	0.457717170491843	+	.	gene_id "ENSRNOG00000081586"; transcript_id "ENSRNOG00000081586_tx_1"; exon_id "1_129243138_129243340_+"; exonnum "1"; txlen "522";
1	ENSEMBL114_rn	exon	129243138	129243340	0.0987192974035522	+	.	gene_id "ENSRNOG00000081586"; transcript_id "ENSRNOG00000081586_tx_2"; exon_id "1_129243138_129243340_+"; exonnum "1"; txlen "1064";
1	ENSEMBL114_rn	exon	129243138	129243340	0.0642531414975075	+	.	gene_id "ENSRNOG00000081586"; transcript_id "ENSRNOG00000081586_tx_3"; exon_id "1_129243138_129243340_+"; exonnum "1"; txlen "585";
1	ENSEMBL114_rn	exon	129243138	129243340	0.0642531414975075	+	.	gene_id "ENSRNOG00000081586"; transcript_id "ENSRNOG00000081586_tx_4"; exon_id "1_129243138_129243340_+"; exonnum "1"; txlen "776";
1	ENSEMBL114_rn	exon	129243138	129243340	0.049410757499544	+	.	gene_id "ENSRNOG00000081586"; transcript_id "ENSRNOG00000081586_tx_5"; exon_id "1_129243138_129243340_+"; exonnum "1"; txlen "713";
1	ENSEMBL114_rn	exon	129243138	129243340	0.0252615037126935	+	.	gene_id "ENSRNOG00000081586"; transcript_id "ENSRNOG00000081586_tx_7"; exon_id "1_129243138_129243340_+"; exonnum "1"; txlen "1255";
1	ENSEMBL114_rn	exon	129243138	129243340	0.0159546339238064	+	.	gene_id "ENSRNOG00000081586"; transcript_id "ENSRNOG00000081586_tx_8"; exon_id "1_129243138_129243340_+"; exonnum "1"; txlen "1127";
1	ENSEMBL114_rn	exon	129243138	129243340	0.0159546339238064	+	.	gene_id "ENSRNOG00000081586"; transcript_id "ENSRNOG00000081586_tx_9"; exon_id "1_129243138_129243340_+"; exonnum "1"; txlen "1318";
1	ensembl	gene	129243138	129249545	0	+	.	gene_id "ENSRNOG00000081586"; gene_version "1"; gene_source "ensembl"; gene_biotype "lncRNA";
1	ensembl	transcript	129243138	129249545	0	+	.	gene_id "ENSRNOG00000081586"; gene_version "1"; transcript_id "ENSRNOT00000144453"; transcript_version "1"; gene_source "ensembl"; gene_biotype "lncRNA"; transcript_source "ensembl"; transcript_biotype "lncRNA"; tag "Ensembl_canonical";
1	sraer114_mid	exon	129243725	129243787	0.0642531414975075	+	.	gene_id "ENSRNOG00000081586"; transcript_id "ENSRNOG00000081586_tx_3"; exon_id "1_129243725_129243787_+"; exonnum "2"; txlen "585";
1	sraer114_mid	exon	129243725	129243787	0.0642531414975075	+	.	gene_id "ENSRNOG00000081586"; transcript_id "ENSRNOG00000081586_tx_4"; exon_id "1_129243725_129243787_+"; exonnum "2"; txlen "776";
1	sraer114_mid	exon	129243725	129243787	0.0159546339238064	+	.	gene_id "ENSRNOG00000081586"; transcript_id "ENSRNOG00000081586_tx_8"; exon_id "1_129243725_129243787_+"; exonnum "2"; txlen "1127";
1	sraer114_mid	exon	129243725	129243787	0.0159546339238064	+	.	gene_id "ENSRNOG00000081586"; transcript_id "ENSRNOG00000081586_tx_9"; exon_id "1_129243725_129243787_+"; exonnum "2"; txlen "1318";
1	sraer114_mid	exon	129246560	129246750	0.0642531414975075	+	.	gene_id "ENSRNOG00000081586"; transcript_id "ENSRNOG00000081586_tx_4"; exon_id "1_129246560_129246750_+"; exonnum "3"; txlen "776";
1	sraer114_mid	exon	129246560	129246750	0.049410757499544	+	.	gene_id "ENSRNOG00000081586"; transcript_id "ENSRNOG00000081586_tx_5"; exon_id "1_129246560_129246750_+"; exonnum "2"; txlen "713";
1	sraer114_mid	exon	129246560	129246750	0.0252615037126935	+	.	gene_id "ENSRNOG00000081586"; transcript_id "ENSRNOG00000081586_tx_7"; exon_id "1_129246560_129246750_+"; exonnum "2"; txlen "1255";
1	sraer114_mid	exon	129246560	129246750	0.0159546339238064	+	.	gene_id "ENSRNOG00000081586"; transcript_id "ENSRNOG00000081586_tx_9"; exon_id "1_129246560_129246750_+"; exonnum "3"; txlen "1318";
1	sraer114_mid	exon	129247335	129247594	0.457717170491843	+	.	gene_id "ENSRNOG00000081586"; transcript_id "ENSRNOG00000081586_tx_1"; exon_id "1_129247335_129247594_+"; exonnum "2"; txlen "522";
1	sraer114_mid	exon	129247335	129247594	0.0987192974035522	+	.	gene_id "ENSRNOG00000081586"; transcript_id "ENSRNOG00000081586_tx_2"; exon_id "1_129247335_129247594_+"; exonnum "2"; txlen "1064";
1	sraer114_mid	exon	129247335	129247594	0.0642531414975075	+	.	gene_id "ENSRNOG00000081586"; transcript_id "ENSRNOG00000081586_tx_3"; exon_id "1_129247335_129247594_+"; exonnum "3"; txlen "585";
1	sraer114_mid	exon	129247335	129247594	0.0642531414975075	+	.	gene_id "ENSRNOG00000081586"; transcript_id "ENSRNOG00000081586_tx_4"; exon_id "1_129247335_129247594_+"; exonnum "4"; txlen "776";
1	sraer114_mid	exon	129247335	129247594	0.049410757499544	+	.	gene_id "ENSRNOG00000081586"; transcript_id "ENSRNOG00000081586_tx_5"; exon_id "1_129247335_129247594_+"; exonnum "3"; txlen "713";
1	sraer114_mid	exon	129247335	129247594	0.0252615037126935	+	.	gene_id "ENSRNOG00000081586"; transcript_id "ENSRNOG00000081586_tx_7"; exon_id "1_129247335_129247594_+"; exonnum "3"; txlen "1255";
1	sraer114_mid	exon	129247335	129247594	0.0159546339238064	+	.	gene_id "ENSRNOG00000081586"; transcript_id "ENSRNOG00000081586_tx_8"; exon_id "1_129247335_129247594_+"; exonnum "3"; txlen "1127";
1	sraer114_mid	exon	129247335	129247594	0.0159546339238064	+	.	gene_id "ENSRNOG00000081586"; transcript_id "ENSRNOG00000081586_tx_9"; exon_id "1_129247335_129247594_+"; exonnum "4"; txlen "1318";
1	ensembl	exon	129247335	129247797	0	+	.	gene_id "ENSRNOG00000081586"; gene_version "1"; transcript_id "ENSRNOT00000144453"; transcript_version "1"; exon_number "2"; gene_source "ensembl"; gene_biotype "lncRNA"; transcript_source "ensembl"; transcript_biotype "lncRNA"; exon_id "ENSRNOE00000675231"; exon_version "1"; tag "Ensembl_canonical";
1	ensembl	exon	129248945	129249545	0	+	.	gene_id "ENSRNOG00000081586"; gene_version "1"; transcript_id "ENSRNOT00000144453"; transcript_version "1"; exon_number "3"; gene_source "ensembl"; gene_biotype "lncRNA"; transcript_source "ensembl"; transcript_biotype "lncRNA"; exon_id "ENSRNOE00000766826"; exon_version "1"; tag "Ensembl_canonical";
1	ENSEMBL114_rn	exon	129248945	129249545	0.0987192974035522	+	.	gene_id "ENSRNOG00000081586"; transcript_id "ENSRNOG00000081586_tx_2"; exon_id "1_129248945_129249545_+"; exonnum "3"; txlen "1064";
1	ENSEMBL114_rn	exon	129248945	129249545	0.0252615037126935	+	.	gene_id "ENSRNOG00000081586"; transcript_id "ENSRNOG00000081586_tx_7"; exon_id "1_129248945_129249545_+"; exonnum "4"; txlen "1255";
1	ENSEMBL114_rn	exon	129248945	129249545	0.0159546339238064	+	.	gene_id "ENSRNOG00000081586"; transcript_id "ENSRNOG00000081586_tx_8"; exon_id "1_129248945_129249545_+"; exonnum "4"; txlen "1127";
1	ENSEMBL114_rn	exon	129248945	129249545	0.0159546339238064	+	.	gene_id "ENSRNOG00000081586"; transcript_id "ENSRNOG00000081586_tx_9"; exon_id "1_129248945_129249545_+"; exonnum "5"; txlen "1318";
1	sraer114_mid	exon	129251727	129251785	0.457717170491843	+	.	gene_id "ENSRNOG00000081586"; transcript_id "ENSRNOG00000081586_tx_1"; exon_id "1_129251727_129251785_+"; exonnum "3"; txlen "522";
1	sraer114_mid	exon	129251727	129251785	0.0642531414975075	+	.	gene_id "ENSRNOG00000081586"; transcript_id "ENSRNOG00000081586_tx_3"; exon_id "1_129251727_129251785_+"; exonnum "4"; txlen "585";
1	sraer114_mid	exon	129251727	129251785	0.0642531414975075	+	.	gene_id "ENSRNOG00000081586"; transcript_id "ENSRNOG00000081586_tx_4"; exon_id "1_129251727_129251785_+"; exonnum "5"; txlen "776";
1	sraer114_mid	exon	129251727	129251785	0.049410757499544	+	.	gene_id "ENSRNOG00000081586"; transcript_id "ENSRNOG00000081586_tx_5"; exon_id "1_129251727_129251785_+"; exonnum "4"; txlen "713";
1	ensembl	exon	129253289	129253791	0	+	.	gene_id "ENSRNOG00000072393"; gene_version "1"; transcript_id "ENSRNOT00000156376"; transcript_version "1"; exon_number "1"; gene_source "ensembl"; gene_biotype "lncRNA"; transcript_source "ensembl"; transcript_biotype "lncRNA"; exon_id "ENSRNOE00000736846"; exon_version "1"; tag "Ensembl_canonical";
1	ENSEMBL114_rn	exon	129253289	129253791	0.039157918498892	+	.	gene_id "ENSRNOG00000072393"; transcript_id "ENSRNOG00000072393_tx_3"; exon_id "1_129253289_129253791_+"; exonnum "1"; txlen "661";
1	ensembl	gene	129253289	129254216	0	+	.	gene_id "ENSRNOG00000072393"; gene_version "1"; gene_source "ensembl"; gene_biotype "lncRNA";
1	ensembl	transcript	129253289	129254216	0	+	.	gene_id "ENSRNOG00000072393"; gene_version "1"; transcript_id "ENSRNOT00000156376"; transcript_version "1"; gene_source "ensembl"; gene_biotype "lncRNA"; transcript_source "ensembl"; transcript_biotype "lncRNA"; tag "Ensembl_canonical";
1	sraer114_mid	exon	129253951	129254024	0.039157918498892	+	.	gene_id "ENSRNOG00000072393"; transcript_id "ENSRNOG00000072393_tx_3"; exon_id "1_129253951_129254024_+"; exonnum "2"; txlen "661";
1	ensembl	exon	129253951	129254026	0	+	.	gene_id "ENSRNOG00000072393"; gene_version "1"; transcript_id "ENSRNOT00000156376"; transcript_version "1"; exon_number "2"; gene_source "ensembl"; gene_biotype "lncRNA"; transcript_source "ensembl"; transcript_biotype "lncRNA"; exon_id "ENSRNOE00000678357"; exon_version "1"; tag "Ensembl_canonical";
1	ensembl	exon	129254133	129254216	0	+	.	gene_id "ENSRNOG00000072393"; gene_version "1"; transcript_id "ENSRNOT00000156376"; transcript_version "1"; exon_number "3"; gene_source "ensembl"; gene_biotype "lncRNA"; transcript_source "ensembl"; transcript_biotype "lncRNA"; exon_id "ENSRNOE00000756217"; exon_version "1"; tag "Ensembl_canonical";
1	ENSEMBL114_rn	exon	129254133	129254216	0.039157918498892	+	.	gene_id "ENSRNOG00000072393"; transcript_id "ENSRNOG00000072393_tx_3"; exon_id "1_129254133_129254216_+"; exonnum "3"; txlen "661";
1	sraer114_mid	exon	129259163	129259417	0.261334587240221	+	.	gene_id "sraer114_gene_8339_2"; transcript_id "sraer114_gene_8339_2_tx_2"; exon_id "1_129259163_129259417_+"; exonnum "1"; txlen "1053";
1	sraer114_ss	exon	129263309	129264106	0.261334587240221	+	.	gene_id "sraer114_gene_8339_2"; transcript_id "sraer114_gene_8339_2_tx_2"; exon_id "1_129263309_129264106_+"; exonnum "2"; txlen "1053";
1	sraer114_es	exon	129306841	129307017	0.42969388915218	+	.	gene_id "sraer114_gene_14829"; transcript_id "sraer114_gene_14829_tx_1"; exon_id "1_129306841_129307017_+"; exonnum "1"; txlen "634";
1	sraer114_ss	exon	129309905	129310361	0.42969388915218	+	.	gene_id "sraer114_gene_14829"; transcript_id "sraer114_gene_14829_tx_1"; exon_id "1_129309905_129310361_+"; exonnum "2"; txlen "634";
1	ensembl	gene	129366971	129367096	0	+	.	gene_id "ENSRNOG00000068368"; gene_version "2"; gene_name "LOC120100464"; gene_source "ensembl"; gene_biotype "snoRNA";
1	ensembl	transcript	129366971	129367096	0	+	.	gene_id "ENSRNOG00000068368"; gene_version "2"; transcript_id "ENSRNOT00000116322"; transcript_version "2"; gene_name "LOC120100464"; gene_source "ensembl"; gene_biotype "snoRNA"; transcript_name "LOC120100464-201"; transcript_source "ensembl"; transcript_biotype "snoRNA"; tag "Ensembl_canonical";
1	ensembl	exon	129366971	129367096	0	+	.	gene_id "ENSRNOG00000068368"; gene_version "2"; transcript_id "ENSRNOT00000116322"; transcript_version "2"; exon_number "1"; gene_name "LOC120100464"; gene_source "ensembl"; gene_biotype "snoRNA"; transcript_name "LOC120100464-201"; transcript_source "ensembl"; transcript_biotype "snoRNA"; exon_id "ENSRNOE00000591404"; exon_version "1"; tag "Ensembl_canonical";
1	sraer114_es	exon	129423803	129423958	0.0593236339541676	+	.	gene_id "ENSRNOG00000080160"; transcript_id "ENSRNOG00000080160_tx_1"; exon_id "1_129423803_129423958_+"; exonnum "1"; txlen "798";
1	sraer114_mid	exon	129425327	129425532	0.0593236339541676	+	.	gene_id "ENSRNOG00000080160"; transcript_id "ENSRNOG00000080160_tx_1"; exon_id "1_129425327_129425532_+"; exonnum "2"; txlen "798";
1	sraer114_es	exon	129426996	129427057	0.0108092390556362	+	.	gene_id "ENSRNOG00000080160"; transcript_id "ENSRNOG00000080160_tx_10"; exon_id "1_129426996_129427057_+"; exonnum "1"; txlen "908";
1	sraer114_es	exon	129426996	129427057	0.0416927792145967	+	.	gene_id "ENSRNOG00000080160"; transcript_id "ENSRNOG00000080160_tx_2"; exon_id "1_129426996_129427057_+"; exonnum "1"; txlen "1089";
1	sraer114_es	exon	129426996	129427057	0.0339718941748566	+	.	gene_id "ENSRNOG00000080160"; transcript_id "ENSRNOG00000080160_tx_3"; exon_id "1_129426996_129427057_+"; exonnum "1"; txlen "1048";
1	sraer114_mid	exon	129429378	129429492	0.0593236339541676	+	.	gene_id "ENSRNOG00000080160"; transcript_id "ENSRNOG00000080160_tx_1"; exon_id "1_129429378_129429492_+"; exonnum "3"; txlen "798";
1	sraer114_mid	exon	129429378	129429492	0.0108092390556362	+	.	gene_id "ENSRNOG00000080160"; transcript_id "ENSRNOG00000080160_tx_10"; exon_id "1_129429378_129429492_+"; exonnum "2"; txlen "908";
1	sraer114_mid	exon	129429378	129429492	0.0416927792145967	+	.	gene_id "ENSRNOG00000080160"; transcript_id "ENSRNOG00000080160_tx_2"; exon_id "1_129429378_129429492_+"; exonnum "2"; txlen "1089";
1	sraer114_mid	exon	129429378	129429492	0.0339718941748566	+	.	gene_id "ENSRNOG00000080160"; transcript_id "ENSRNOG00000080160_tx_3"; exon_id "1_129429378_129429492_+"; exonnum "2"; txlen "1048";
1	sraer114_mid	exon	129429619	129429672	0.0593236339541676	+	.	gene_id "ENSRNOG00000080160"; transcript_id "ENSRNOG00000080160_tx_1"; exon_id "1_129429619_129429672_+"; exonnum "4"; txlen "798";
1	sraer114_mid	exon	129429619	129429672	0.0108092390556362	+	.	gene_id "ENSRNOG00000080160"; transcript_id "ENSRNOG00000080160_tx_10"; exon_id "1_129429619_129429672_+"; exonnum "3"; txlen "908";
1	sraer114_mid	exon	129429619	129429672	0.0416927792145967	+	.	gene_id "ENSRNOG00000080160"; transcript_id "ENSRNOG00000080160_tx_2"; exon_id "1_129429619_129429672_+"; exonnum "3"; txlen "1089";
1	sraer114_mid	exon	129429619	129429672	0.0339718941748566	+	.	gene_id "ENSRNOG00000080160"; transcript_id "ENSRNOG00000080160_tx_3"; exon_id "1_129429619_129429672_+"; exonnum "3"; txlen "1048";
1	sraer114_mid	exon	129429619	129429672	0.0227119002252526	+	.	gene_id "ENSRNOG00000080160"; transcript_id "ENSRNOG00000080160_tx_4"; exon_id "1_129429619_129429672_+"; exonnum "1"; txlen "857";
1	sraer114_mid	exon	129429619	129429672	0.0192177617290599	+	.	gene_id "ENSRNOG00000080160"; transcript_id "ENSRNOG00000080160_tx_5"; exon_id "1_129429619_129429672_+"; exonnum "1"; txlen "676";
1	sraer114_mid	exon	129429619	129429672	0.0157236232328672	+	.	gene_id "ENSRNOG00000080160"; transcript_id "ENSRNOG00000080160_tx_6"; exon_id "1_129429619_129429672_+"; exonnum "1"; txlen "599";
1	sraer114_mid	exon	129429619	129429672	0.0157236232328672	+	.	gene_id "ENSRNOG00000080160"; transcript_id "ENSRNOG00000080160_tx_7"; exon_id "1_129429619_129429672_+"; exonnum "1"; txlen "780";
1	sraer114_mid	exon	129429619	129429672	0.0157236232328672	+	.	gene_id "ENSRNOG00000080160"; transcript_id "ENSRNOG00000080160_tx_8"; exon_id "1_129429619_129429672_+"; exonnum "1"; txlen "725";
1	sraer114_mid	exon	129429619	129429672	0.0157236232328672	+	.	gene_id "ENSRNOG00000080160"; transcript_id "ENSRNOG00000080160_tx_9"; exon_id "1_129429619_129429672_+"; exonnum "1"; txlen "544";
1	sraer114_es	exon	129435550	129435670	0.00570555481743426	+	.	gene_id "ENSRNOG00000080160"; transcript_id "ENSRNOG00000080160_tx_11"; exon_id "1_129435550_129435670_+"; exonnum "1"; txlen "520";
1	sraer114_mid	exon	129438778	129438958	0.0593236339541676	+	.	gene_id "ENSRNOG00000080160"; transcript_id "ENSRNOG00000080160_tx_1"; exon_id "1_129438778_129438958_+"; exonnum "5"; txlen "798";
1	sraer114_mid	exon	129438778	129438958	0.00570555481743426	+	.	gene_id "ENSRNOG00000080160"; transcript_id "ENSRNOG00000080160_tx_11"; exon_id "1_129438778_129438958_+"; exonnum "2"; txlen "520";
1	sraer114_mid	exon	129438778	129438958	0.0416927792145967	+	.	gene_id "ENSRNOG00000080160"; transcript_id "ENSRNOG00000080160_tx_2"; exon_id "1_129438778_129438958_+"; exonnum "4"; txlen "1089";
1	sraer114_mid	exon	129438778	129438958	0.0227119002252526	+	.	gene_id "ENSRNOG00000080160"; transcript_id "ENSRNOG00000080160_tx_4"; exon_id "1_129438778_129438958_+"; exonnum "2"; txlen "857";
1	sraer114_mid	exon	129438778	129438958	0.0157236232328672	+	.	gene_id "ENSRNOG00000080160"; transcript_id "ENSRNOG00000080160_tx_7"; exon_id "1_129438778_129438958_+"; exonnum "2"; txlen "780";
1	sraer114_mid	exon	129438778	129438958	0.0157236232328672	+	.	gene_id "ENSRNOG00000080160"; transcript_id "ENSRNOG00000080160_tx_8"; exon_id "1_129438778_129438958_+"; exonnum "2"; txlen "725";
1	sraer114_mid	exon	129438819	129438958	0.0339718941748566	+	.	gene_id "ENSRNOG00000080160"; transcript_id "ENSRNOG00000080160_tx_3"; exon_id "1_129438819_129438958_+"; exonnum "4"; txlen "1048";
1	sraer114_mid	exon	129441853	129441938	0.0593236339541676	+	.	gene_id "ENSRNOG00000080160"; transcript_id "ENSRNOG00000080160_tx_1"; exon_id "1_129441853_129441938_+"; exonnum "6"; txlen "798";
1	sraer114_mid	exon	129441853	129441938	0.0108092390556362	+	.	gene_id "ENSRNOG00000080160"; transcript_id "ENSRNOG00000080160_tx_10"; exon_id "1_129441853_129441938_+"; exonnum "4"; txlen "908";
1	sraer114_mid	exon	129441853	129441938	0.00570555481743426	+	.	gene_id "ENSRNOG00000080160"; transcript_id "ENSRNOG00000080160_tx_11"; exon_id "1_129441853_129441938_+"; exonnum "3"; txlen "520";
1	sraer114_mid	exon	129441853	129441938	0.0416927792145967	+	.	gene_id "ENSRNOG00000080160"; transcript_id "ENSRNOG00000080160_tx_2"; exon_id "1_129441853_129441938_+"; exonnum "5"; txlen "1089";
1	sraer114_mid	exon	129441853	129441938	0.0339718941748566	+	.	gene_id "ENSRNOG00000080160"; transcript_id "ENSRNOG00000080160_tx_3"; exon_id "1_129441853_129441938_+"; exonnum "5"; txlen "1048";
1	sraer114_mid	exon	129441853	129441938	0.0227119002252526	+	.	gene_id "ENSRNOG00000080160"; transcript_id "ENSRNOG00000080160_tx_4"; exon_id "1_129441853_129441938_+"; exonnum "3"; txlen "857";
1	sraer114_mid	exon	129441853	129441938	0.0192177617290599	+	.	gene_id "ENSRNOG00000080160"; transcript_id "ENSRNOG00000080160_tx_5"; exon_id "1_129441853_129441938_+"; exonnum "2"; txlen "676";
1	sraer114_mid	exon	129441853	129441938	0.0157236232328672	+	.	gene_id "ENSRNOG00000080160"; transcript_id "ENSRNOG00000080160_tx_6"; exon_id "1_129441853_129441938_+"; exonnum "2"; txlen "599";
1	sraer114_mid	exon	129441853	129441938	0.0157236232328672	+	.	gene_id "ENSRNOG00000080160"; transcript_id "ENSRNOG00000080160_tx_7"; exon_id "1_129441853_129441938_+"; exonnum "3"; txlen "780";
1	sraer114_mid	exon	129441853	129441938	0.0157236232328672	+	.	gene_id "ENSRNOG00000080160"; transcript_id "ENSRNOG00000080160_tx_8"; exon_id "1_129441853_129441938_+"; exonnum "3"; txlen "725";
1	sraer114_mid	exon	129441853	129441938	0.0157236232328672	+	.	gene_id "ENSRNOG00000080160"; transcript_id "ENSRNOG00000080160_tx_9"; exon_id "1_129441853_129441938_+"; exonnum "2"; txlen "544";
1	sraer114_mid	exon	129442416	129442547	0.0108092390556362	+	.	gene_id "ENSRNOG00000080160"; transcript_id "ENSRNOG00000080160_tx_10"; exon_id "1_129442416_129442547_+"; exonnum "5"; txlen "908";
1	sraer114_mid	exon	129442416	129442547	0.00570555481743426	+	.	gene_id "ENSRNOG00000080160"; transcript_id "ENSRNOG00000080160_tx_11"; exon_id "1_129442416_129442547_+"; exonnum "4"; txlen "520";
1	sraer114_mid	exon	129442416	129442547	0.0416927792145967	+	.	gene_id "ENSRNOG00000080160"; transcript_id "ENSRNOG00000080160_tx_2"; exon_id "1_129442416_129442547_+"; exonnum "6"; txlen "1089";
1	sraer114_mid	exon	129442416	129442547	0.0339718941748566	+	.	gene_id "ENSRNOG00000080160"; transcript_id "ENSRNOG00000080160_tx_3"; exon_id "1_129442416_129442547_+"; exonnum "6"; txlen "1048";
1	sraer114_mid	exon	129442416	129442547	0.0227119002252526	+	.	gene_id "ENSRNOG00000080160"; transcript_id "ENSRNOG00000080160_tx_4"; exon_id "1_129442416_129442547_+"; exonnum "4"; txlen "857";
1	sraer114_mid	exon	129442416	129442547	0.0192177617290599	+	.	gene_id "ENSRNOG00000080160"; transcript_id "ENSRNOG00000080160_tx_5"; exon_id "1_129442416_129442547_+"; exonnum "3"; txlen "676";
1	sraer114_mid	exon	129442871	129442985	0.0108092390556362	+	.	gene_id "ENSRNOG00000080160"; transcript_id "ENSRNOG00000080160_tx_10"; exon_id "1_129442871_129442985_+"; exonnum "6"; txlen "908";
1	sraer114_mid	exon	129442871	129442985	0.0416927792145967	+	.	gene_id "ENSRNOG00000080160"; transcript_id "ENSRNOG00000080160_tx_2"; exon_id "1_129442871_129442985_+"; exonnum "7"; txlen "1089";
1	sraer114_mid	exon	129442871	129442985	0.0339718941748566	+	.	gene_id "ENSRNOG00000080160"; transcript_id "ENSRNOG00000080160_tx_3"; exon_id "1_129442871_129442985_+"; exonnum "7"; txlen "1048";
1	sraer114_mid	exon	129442871	129442985	0.0227119002252526	+	.	gene_id "ENSRNOG00000080160"; transcript_id "ENSRNOG00000080160_tx_4"; exon_id "1_129442871_129442985_+"; exonnum "5"; txlen "857";
1	sraer114_mid	exon	129442871	129442985	0.0192177617290599	+	.	gene_id "ENSRNOG00000080160"; transcript_id "ENSRNOG00000080160_tx_5"; exon_id "1_129442871_129442985_+"; exonnum "4"; txlen "676";
1	sraer114_mid	exon	129442871	129442985	0.0157236232328672	+	.	gene_id "ENSRNOG00000080160"; transcript_id "ENSRNOG00000080160_tx_6"; exon_id "1_129442871_129442985_+"; exonnum "3"; txlen "599";
1	sraer114_mid	exon	129442871	129442985	0.0157236232328672	+	.	gene_id "ENSRNOG00000080160"; transcript_id "ENSRNOG00000080160_tx_7"; exon_id "1_129442871_129442985_+"; exonnum "4"; txlen "780";
1	sraer114_mid	exon	129442871	129442985	0.0157236232328672	+	.	gene_id "ENSRNOG00000080160"; transcript_id "ENSRNOG00000080160_tx_8"; exon_id "1_129442871_129442985_+"; exonnum "4"; txlen "725";
1	sraer114_mid	exon	129442871	129442985	0.0157236232328672	+	.	gene_id "ENSRNOG00000080160"; transcript_id "ENSRNOG00000080160_tx_9"; exon_id "1_129442871_129442985_+"; exonnum "3"; txlen "544";
1	ensembl	exon	129442927	129442985	0	+	.	gene_id "ENSRNOG00000080160"; gene_version "1"; transcript_id "ENSRNOT00000166567"; transcript_version "1"; exon_number "1"; gene_source "ensembl"; gene_biotype "lncRNA"; transcript_source "ensembl"; transcript_biotype "lncRNA"; exon_id "ENSRNOE00000780593"; exon_version "1"; tag "Ensembl_canonical";
1	ensembl	gene	129442927	129443926	0	+	.	gene_id "ENSRNOG00000080160"; gene_version "1"; gene_source "ensembl"; gene_biotype "lncRNA";
1	ensembl	transcript	129442927	129443926	0	+	.	gene_id "ENSRNOG00000080160"; gene_version "1"; transcript_id "ENSRNOT00000166567"; transcript_version "1"; gene_source "ensembl"; gene_biotype "lncRNA"; transcript_source "ensembl"; transcript_biotype "lncRNA"; tag "Ensembl_canonical";
1	ensembl	exon	129443253	129443307	0	+	.	gene_id "ENSRNOG00000080160"; gene_version "1"; transcript_id "ENSRNOT00000166567"; transcript_version "1"; exon_number "2"; gene_source "ensembl"; gene_biotype "lncRNA"; transcript_source "ensembl"; transcript_biotype "lncRNA"; exon_id "ENSRNOE00000788014"; exon_version "1"; tag "Ensembl_canonical";
1	ENSEMBL114_rn	exon	129443253	129443307	0.0108092390556362	+	.	gene_id "ENSRNOG00000080160"; transcript_id "ENSRNOG00000080160_tx_10"; exon_id "1_129443253_129443307_+"; exonnum "7"; txlen "908";
1	ENSEMBL114_rn	exon	129443253	129443307	0.0416927792145967	+	.	gene_id "ENSRNOG00000080160"; transcript_id "ENSRNOG00000080160_tx_2"; exon_id "1_129443253_129443307_+"; exonnum "8"; txlen "1089";
1	ENSEMBL114_rn	exon	129443253	129443307	0.0339718941748566	+	.	gene_id "ENSRNOG00000080160"; transcript_id "ENSRNOG00000080160_tx_3"; exon_id "1_129443253_129443307_+"; exonnum "8"; txlen "1048";
1	ENSEMBL114_rn	exon	129443253	129443307	0.0157236232328672	+	.	gene_id "ENSRNOG00000080160"; transcript_id "ENSRNOG00000080160_tx_6"; exon_id "1_129443253_129443307_+"; exonnum "4"; txlen "599";
1	ENSEMBL114_rn	exon	129443253	129443307	0.0157236232328672	+	.	gene_id "ENSRNOG00000080160"; transcript_id "ENSRNOG00000080160_tx_7"; exon_id "1_129443253_129443307_+"; exonnum "5"; txlen "780";
1	ensembl	exon	129443638	129443926	0	+	.	gene_id "ENSRNOG00000080160"; gene_version "1"; transcript_id "ENSRNOT00000166567"; transcript_version "1"; exon_number "3"; gene_source "ensembl"; gene_biotype "lncRNA"; transcript_source "ensembl"; transcript_biotype "lncRNA"; exon_id "ENSRNOE00000738242"; exon_version "1"; tag "Ensembl_canonical";
1	ENSEMBL114_rn	exon	129443638	129443926	0.0108092390556362	+	.	gene_id "ENSRNOG00000080160"; transcript_id "ENSRNOG00000080160_tx_10"; exon_id "1_129443638_129443926_+"; exonnum "8"; txlen "908";
1	ENSEMBL114_rn	exon	129443638	129443926	0.0416927792145967	+	.	gene_id "ENSRNOG00000080160"; transcript_id "ENSRNOG00000080160_tx_2"; exon_id "1_129443638_129443926_+"; exonnum "9"; txlen "1089";
1	ENSEMBL114_rn	exon	129443638	129443926	0.0339718941748566	+	.	gene_id "ENSRNOG00000080160"; transcript_id "ENSRNOG00000080160_tx_3"; exon_id "1_129443638_129443926_+"; exonnum "9"; txlen "1048";
1	ENSEMBL114_rn	exon	129443638	129443926	0.0227119002252526	+	.	gene_id "ENSRNOG00000080160"; transcript_id "ENSRNOG00000080160_tx_4"; exon_id "1_129443638_129443926_+"; exonnum "6"; txlen "857";
1	ENSEMBL114_rn	exon	129443638	129443926	0.0192177617290599	+	.	gene_id "ENSRNOG00000080160"; transcript_id "ENSRNOG00000080160_tx_5"; exon_id "1_129443638_129443926_+"; exonnum "5"; txlen "676";
1	ENSEMBL114_rn	exon	129443638	129443926	0.0157236232328672	+	.	gene_id "ENSRNOG00000080160"; transcript_id "ENSRNOG00000080160_tx_6"; exon_id "1_129443638_129443926_+"; exonnum "5"; txlen "599";
1	ENSEMBL114_rn	exon	129443638	129443926	0.0157236232328672	+	.	gene_id "ENSRNOG00000080160"; transcript_id "ENSRNOG00000080160_tx_7"; exon_id "1_129443638_129443926_+"; exonnum "6"; txlen "780";
1	ENSEMBL114_rn	exon	129443638	129443926	0.0157236232328672	+	.	gene_id "ENSRNOG00000080160"; transcript_id "ENSRNOG00000080160_tx_8"; exon_id "1_129443638_129443926_+"; exonnum "5"; txlen "725";
1	ENSEMBL114_rn	exon	129443638	129443926	0.0157236232328672	+	.	gene_id "ENSRNOG00000080160"; transcript_id "ENSRNOG00000080160_tx_9"; exon_id "1_129443638_129443926_+"; exonnum "4"; txlen "544";
1	ensembl	exon	129538366	129538493	0	+	.	gene_id "ENSRNOG00000086032"; gene_version "1"; transcript_id "ENSRNOT00000131612"; transcript_version "1"; exon_number "1"; gene_source "ensembl"; gene_biotype "lncRNA"; transcript_source "ensembl"; transcript_biotype "lncRNA"; exon_id "ENSRNOE00000789267"; exon_version "1"; tag "Ensembl_canonical";
1	ensembl	gene	129538366	129553109	0	+	.	gene_id "ENSRNOG00000086032"; gene_version "1"; gene_source "ensembl"; gene_biotype "lncRNA";
1	ensembl	transcript	129538366	129553109	0	+	.	gene_id "ENSRNOG00000086032"; gene_version "1"; transcript_id "ENSRNOT00000131612"; transcript_version "1"; gene_source "ensembl"; gene_biotype "lncRNA"; transcript_source "ensembl"; transcript_biotype "lncRNA"; tag "Ensembl_canonical";
1	ensembl	exon	129541569	129541677	0	+	.	gene_id "ENSRNOG00000086032"; gene_version "1"; transcript_id "ENSRNOT00000131612"; transcript_version "1"; exon_number "2"; gene_source "ensembl"; gene_biotype "lncRNA"; transcript_source "ensembl"; transcript_biotype "lncRNA"; exon_id "ENSRNOE00000683601"; exon_version "1"; tag "Ensembl_canonical";
1	ensembl	exon	129552879	129553109	0	+	.	gene_id "ENSRNOG00000086032"; gene_version "1"; transcript_id "ENSRNOT00000131612"; transcript_version "1"; exon_number "3"; gene_source "ensembl"; gene_biotype "lncRNA"; transcript_source "ensembl"; transcript_biotype "lncRNA"; exon_id "ENSRNOE00000698635"; exon_version "1"; tag "Ensembl_canonical";
1	sraer114_es	exon	129565885	129566925	0.0924068654430361	+	.	gene_id "ENSRNOG00000086032"; transcript_id "ENSRNOG00000086032_tx_1"; exon_id "1_129565885_129566925_+"; exonnum "1"; txlen "2715";
1	sraer114_ss	exon	129567020	129568693	0.0924068654430361	+	.	gene_id "ENSRNOG00000086032"; transcript_id "ENSRNOG00000086032_tx_1"; exon_id "1_129567020_129568693_+"; exonnum "2"; txlen "2715";
1	sraer114_es	exon	129610880	129611040	1.20481901883298	+	.	gene_id "sraer114_gene_8342"; transcript_id "sraer114_gene_8342_tx_1"; exon_id "1_129610880_129611040_+"; exonnum "1"; txlen "954";
1	sraer114_es	exon	129610880	129611040	0.192191562474225	+	.	gene_id "sraer114_gene_8342"; transcript_id "sraer114_gene_8342_tx_3"; exon_id "1_129610880_129611040_+"; exonnum "1"; txlen "1111";
1	sraer114_es	exon	129610880	129611040	0.108600733378868	+	.	gene_id "sraer114_gene_8342"; transcript_id "sraer114_gene_8342_tx_4"; exon_id "1_129610880_129611040_+"; exonnum "1"; txlen "839";
1	sraer114_es	exon	129610942	129611019	0.0602438607988492	+	.	gene_id "sraer114_gene_8342"; transcript_id "sraer114_gene_8342_tx_5"; exon_id "1_129610942_129611019_+"; exonnum "1"; txlen "871";
1	sraer114_es	exon	129610942	129611019	0.00643366371131159	+	.	gene_id "sraer114_gene_8342"; transcript_id "sraer114_gene_8342_tx_7"; exon_id "1_129610942_129611019_+"; exonnum "1"; txlen "1127";
1	sraer114_mid	exon	129617717	129618097	0.108600733378868	+	.	gene_id "sraer114_gene_8342"; transcript_id "sraer114_gene_8342_tx_4"; exon_id "1_129617717_129618097_+"; exonnum "2"; txlen "839";
1	sraer114_ss	exon	129618591	129618887	0.108600733378868	+	.	gene_id "sraer114_gene_8342"; transcript_id "sraer114_gene_8342_tx_4"; exon_id "1_129618591_129618887_+"; exonnum "3"; txlen "839";
1	sraer114_mid	exon	129619415	129619513	0.00643366371131159	+	.	gene_id "sraer114_gene_8342"; transcript_id "sraer114_gene_8342_tx_7"; exon_id "1_129619415_129619513_+"; exonnum "2"; txlen "1127";
1	sraer114_es	exon	129619550	129619673	0.207797105113443	+	.	gene_id "sraer114_gene_8342"; transcript_id "sraer114_gene_8342_tx_2"; exon_id "1_129619550_129619673_+"; exonnum "1"; txlen "917";
1	sraer114_es	exon	129619550	129619673	0.052936446338067	+	.	gene_id "sraer114_gene_8342"; transcript_id "sraer114_gene_8342_tx_6"; exon_id "1_129619550_129619673_+"; exonnum "1"; txlen "1074";
1	sraer114_mid	exon	129629989	129630145	0.192191562474225	+	.	gene_id "sraer114_gene_8342"; transcript_id "sraer114_gene_8342_tx_3"; exon_id "1_129629989_129630145_+"; exonnum "2"; txlen "1111";
1	sraer114_mid	exon	129629989	129630145	0.052936446338067	+	.	gene_id "sraer114_gene_8342"; transcript_id "sraer114_gene_8342_tx_6"; exon_id "1_129629989_129630145_+"; exonnum "2"; txlen "1074";
1	sraer114_mid	exon	129629989	129630145	0.00643366371131159	+	.	gene_id "sraer114_gene_8342"; transcript_id "sraer114_gene_8342_tx_7"; exon_id "1_129629989_129630145_+"; exonnum "3"; txlen "1127";
1	sraer114_ss	exon	129631976	129632768	1.20481901883298	+	.	gene_id "sraer114_gene_8342"; transcript_id "sraer114_gene_8342_tx_1"; exon_id "1_129631976_129632768_+"; exonnum "2"; txlen "954";
1	sraer114_ss	exon	129631976	129632768	0.207797105113443	+	.	gene_id "sraer114_gene_8342"; transcript_id "sraer114_gene_8342_tx_2"; exon_id "1_129631976_129632768_+"; exonnum "2"; txlen "917";
1	sraer114_ss	exon	129631976	129632768	0.192191562474225	+	.	gene_id "sraer114_gene_8342"; transcript_id "sraer114_gene_8342_tx_3"; exon_id "1_129631976_129632768_+"; exonnum "3"; txlen "1111";
1	sraer114_ss	exon	129631976	129632768	0.0602438607988492	+	.	gene_id "sraer114_gene_8342"; transcript_id "sraer114_gene_8342_tx_5"; exon_id "1_129631976_129632768_+"; exonnum "2"; txlen "871";
1	sraer114_ss	exon	129631976	129632768	0.052936446338067	+	.	gene_id "sraer114_gene_8342"; transcript_id "sraer114_gene_8342_tx_6"; exon_id "1_129631976_129632768_+"; exonnum "3"; txlen "1074";
1	sraer114_ss	exon	129631976	129632768	0.00643366371131159	+	.	gene_id "sraer114_gene_8342"; transcript_id "sraer114_gene_8342_tx_7"; exon_id "1_129631976_129632768_+"; exonnum "4"; txlen "1127";
1	sraer114_es	exon	129677060	129677196	0.00672011653279889	+	.	gene_id "ENSRNOG00000042776"; transcript_id "ENSRNOG00000042776_tx_7"; exon_id "1_129677060_129677196_+"; exonnum "1"; txlen "2870";
1	ensembl	five_prime_utr	129677781	129677926	0	+	.	gene_id "ENSRNOG00000013823"; gene_version "9"; transcript_id "ENSRNOT00000145573"; transcript_version "1"; gene_name "Cers3"; gene_source "ensembl"; gene_biotype "protein_coding"; transcript_name "Cers3-202"; transcript_source "ensembl"; transcript_biotype "protein_coding"; tag "Ensembl_canonical";
1	ensembl	exon	129677781	129677979	0	+	.	gene_id "ENSRNOG00000013823"; gene_version "9"; transcript_id "ENSRNOT00000145573"; transcript_version "1"; exon_number "1"; gene_name "Cers3"; gene_source "ensembl"; gene_biotype "protein_coding"; transcript_name "Cers3-202"; transcript_source "ensembl"; transcript_biotype "protein_coding"; exon_id "ENSRNOE00000777383"; exon_version "1"; tag "Ensembl_canonical";
1	ensembl	transcript	129677781	129833160	0	+	.	gene_id "ENSRNOG00000013823"; gene_version "9"; transcript_id "ENSRNOT00000145573"; transcript_version "1"; gene_name "Cers3"; gene_source "ensembl"; gene_biotype "protein_coding"; transcript_name "Cers3-202"; transcript_source "ensembl"; transcript_biotype "protein_coding"; tag "Ensembl_canonical";
1	ensembl	gene	129677781	129833181	0	+	.	gene_id "ENSRNOG00000013823"; gene_version "9"; gene_name "Cers3"; gene_source "ensembl"; gene_biotype "protein_coding";
1	ensembl	start_codon	129677927	129677929	0	+	0	gene_id "ENSRNOG00000013823"; gene_version "9"; transcript_id "ENSRNOT00000145573"; transcript_version "1"; exon_number "1"; gene_name "Cers3"; gene_source "ensembl"; gene_biotype "protein_coding"; transcript_name "Cers3-202"; transcript_source "ensembl"; transcript_biotype "protein_coding"; tag "Ensembl_canonical";
1	ensembl	CDS	129677927	129677979	0	+	0	gene_id "ENSRNOG00000013823"; gene_version "9"; transcript_id "ENSRNOT00000145573"; transcript_version "1"; exon_number "1"; gene_name "Cers3"; gene_source "ensembl"; gene_biotype "protein_coding"; transcript_name "Cers3-202"; transcript_source "ensembl"; transcript_biotype "protein_coding"; protein_id "ENSRNOP00000110305"; protein_version "1"; tag "Ensembl_canonical";
1	sraer114_mid	exon	129692225	129692430	2.25998959195054	+	.	gene_id "ENSRNOG00000042776"; transcript_id "ENSRNOG00000042776_tx_1"; exon_id "1_129692225_129692430_+"; exonnum "1"; txlen "2512";
1	sraer114_mid	exon	129692225	129692430	0.674589042246124	+	.	gene_id "ENSRNOG00000042776"; transcript_id "ENSRNOG00000042776_tx_4"; exon_id "1_129692225_129692430_+"; exonnum "1"; txlen "2340";
1	sraer114_mid	exon	129692225	129692430	0.00672011653279889	+	.	gene_id "ENSRNOG00000042776"; transcript_id "ENSRNOG00000042776_tx_7"; exon_id "1_129692225_129692430_+"; exonnum "2"; txlen "2870";
1	ensembl	exon	129692225	129692511	0	+	.	gene_id "ENSRNOG00000042776"; gene_version "5"; transcript_id "ENSRNOT00000136110"; transcript_version "1"; exon_number "1"; gene_name "Lins1"; gene_source "ensembl"; gene_biotype "protein_coding"; transcript_name "Lins1-202"; transcript_source "ensembl"; transcript_biotype "protein_coding"; exon_id "ENSRNOE00000808209"; exon_version "1"; tag "Ensembl_canonical";
1	ensembl	five_prime_utr	129692225	129692511	0	+	.	gene_id "ENSRNOG00000042776"; gene_version "5"; transcript_id "ENSRNOT00000136110"; transcript_version "1"; gene_name "Lins1"; gene_source "ensembl"; gene_biotype "protein_coding"; transcript_name "Lins1-202"; transcript_source "ensembl"; transcript_biotype "protein_coding"; tag "Ensembl_canonical";
1	ensembl	gene	129692225	129703826	0	+	.	gene_id "ENSRNOG00000042776"; gene_version "5"; gene_name "Lins1"; gene_source "ensembl"; gene_biotype "protein_coding";
1	ensembl	transcript	129692225	129703826	0	+	.	gene_id "ENSRNOG00000042776"; gene_version "5"; transcript_id "ENSRNOT00000136110"; transcript_version "1"; gene_name "Lins1"; gene_source "ensembl"; gene_biotype "protein_coding"; transcript_name "Lins1-202"; transcript_source "ensembl"; transcript_biotype "protein_coding"; tag "Ensembl_canonical";
1	ensembl	five_prime_utr	129698070	129698149	0	+	.	gene_id "ENSRNOG00000042776"; gene_version "5"; transcript_id "ENSRNOT00000018463"; transcript_version "9"; gene_name "Lins1"; gene_source "ensembl"; gene_biotype "protein_coding"; transcript_name "Lins1-201"; transcript_source "ensembl"; transcript_biotype "protein_coding";
1	ensembl	five_prime_utr	129698070	129698149	0	+	.	gene_id "ENSRNOG00000042776"; gene_version "5"; transcript_id "ENSRNOT00000136110"; transcript_version "1"; gene_name "Lins1"; gene_source "ensembl"; gene_biotype "protein_coding"; transcript_name "Lins1-202"; transcript_source "ensembl"; transcript_biotype "protein_coding"; tag "Ensembl_canonical";
1	ensembl	exon	129698070	129698569	0	+	.	gene_id "ENSRNOG00000042776"; gene_version "5"; transcript_id "ENSRNOT00000018463"; transcript_version "9"; exon_number "1"; gene_name "Lins1"; gene_source "ensembl"; gene_biotype "protein_coding"; transcript_name "Lins1-201"; transcript_source "ensembl"; transcript_biotype "protein_coding"; exon_id "ENSRNOE00000218422"; exon_version "4";
1	ensembl	exon	129698070	129698569	0	+	.	gene_id "ENSRNOG00000042776"; gene_version "5"; transcript_id "ENSRNOT00000136110"; transcript_version "1"; exon_number "2"; gene_name "Lins1"; gene_source "ensembl"; gene_biotype "protein_coding"; transcript_name "Lins1-202"; transcript_source "ensembl"; transcript_biotype "protein_coding"; exon_id "ENSRNOE00000218422"; exon_version "4"; tag "Ensembl_canonical";
1	ENSEMBL114_rn	exon	129698070	129698569	2.25998959195054	+	.	gene_id "ENSRNOG00000042776"; transcript_id "ENSRNOG00000042776_tx_1"; exon_id "1_129698070_129698569_+"; exonnum "2"; txlen "2512";
1	ENSEMBL114_rn	exon	129698070	129698569	0.674589042246124	+	.	gene_id "ENSRNOG00000042776"; transcript_id "ENSRNOG00000042776_tx_4"; exon_id "1_129698070_129698569_+"; exonnum "2"; txlen "2340";
1	ENSEMBL114_rn	exon	129698070	129698569	0.00672011653279889	+	.	gene_id "ENSRNOG00000042776"; transcript_id "ENSRNOG00000042776_tx_7"; exon_id "1_129698070_129698569_+"; exonnum "3"; txlen "2870";
1	ensembl	transcript	129698070	129703826	0	+	.	gene_id "ENSRNOG00000042776"; gene_version "5"; transcript_id "ENSRNOT00000018463"; transcript_version "9"; gene_name "Lins1"; gene_source "ensembl"; gene_biotype "protein_coding"; transcript_name "Lins1-201"; transcript_source "ensembl"; transcript_biotype "protein_coding";
1	ensembl	start_codon	129698150	129698152	0	+	0	gene_id "ENSRNOG00000042776"; gene_version "5"; transcript_id "ENSRNOT00000018463"; transcript_version "9"; exon_number "1"; gene_name "Lins1"; gene_source "ensembl"; gene_biotype "protein_coding"; transcript_name "Lins1-201"; transcript_source "ensembl"; transcript_biotype "protein_coding";
1	ensembl	start_codon	129698150	129698152	0	+	0	gene_id "ENSRNOG00000042776"; gene_version "5"; transcript_id "ENSRNOT00000136110"; transcript_version "1"; exon_number "2"; gene_name "Lins1"; gene_source "ensembl"; gene_biotype "protein_coding"; transcript_name "Lins1-202"; transcript_source "ensembl"; transcript_biotype "protein_coding"; tag "Ensembl_canonical";
1	ensembl	CDS	129698150	129698569	0	+	0	gene_id "ENSRNOG00000042776"; gene_version "5"; transcript_id "ENSRNOT00000018463"; transcript_version "9"; exon_number "1"; gene_name "Lins1"; gene_source "ensembl"; gene_biotype "protein_coding"; transcript_name "Lins1-201"; transcript_source "ensembl"; transcript_biotype "protein_coding"; protein_id "ENSRNOP00000018463"; protein_version "7";
1	ensembl	CDS	129698150	129698569	0	+	0	gene_id "ENSRNOG00000042776"; gene_version "5"; transcript_id "ENSRNOT00000136110"; transcript_version "1"; exon_number "2"; gene_name "Lins1"; gene_source "ensembl"; gene_biotype "protein_coding"; transcript_name "Lins1-202"; transcript_source "ensembl"; transcript_biotype "protein_coding"; protein_id "ENSRNOP00000100897"; protein_version "1"; tag "Ensembl_canonical";
1	ensembl	exon	129698657	129698746	0	+	.	gene_id "ENSRNOG00000042776"; gene_version "5"; transcript_id "ENSRNOT00000136110"; transcript_version "1"; exon_number "3"; gene_name "Lins1"; gene_source "ensembl"; gene_biotype "protein_coding"; transcript_name "Lins1-202"; transcript_source "ensembl"; transcript_biotype "protein_coding"; exon_id "ENSRNOE00000218393"; exon_version "3"; tag "Ensembl_canonical";
1	ensembl	CDS	129698657	129698746	0	+	0	gene_id "ENSRNOG00000042776"; gene_version "5"; transcript_id "ENSRNOT00000136110"; transcript_version "1"; exon_number "3"; gene_name "Lins1"; gene_source "ensembl"; gene_biotype "protein_coding"; transcript_name "Lins1-202"; transcript_source "ensembl"; transcript_biotype "protein_coding"; protein_id "ENSRNOP00000100897"; protein_version "1"; tag "Ensembl_canonical";
1	ENSEMBL114_rn	exon	129698657	129698746	0.00672011653279889	+	.	gene_id "ENSRNOG00000042776"; transcript_id "ENSRNOG00000042776_tx_7"; exon_id "1_129698657_129698746_+"; exonnum "4"; txlen "2870";
1	ensembl	exon	129699325	129699466	0	+	.	gene_id "ENSRNOG00000042776"; gene_version "5"; transcript_id "ENSRNOT00000018463"; transcript_version "9"; exon_number "2"; gene_name "Lins1"; gene_source "ensembl"; gene_biotype "protein_coding"; transcript_name "Lins1-201"; transcript_source "ensembl"; transcript_biotype "protein_coding"; exon_id "ENSRNOE00000377150"; exon_version "3";
1	ensembl	CDS	129699325	129699466	0	+	0	gene_id "ENSRNOG00000042776"; gene_version "5"; transcript_id "ENSRNOT00000018463"; transcript_version "9"; exon_number "2"; gene_name "Lins1"; gene_source "ensembl"; gene_biotype "protein_coding"; transcript_name "Lins1-201"; transcript_source "ensembl"; transcript_biotype "protein_coding"; protein_id "ENSRNOP00000018463"; protein_version "7";
1	ensembl	exon	129699325	129699466	0	+	.	gene_id "ENSRNOG00000042776"; gene_version "5"; transcript_id "ENSRNOT00000136110"; transcript_version "1"; exon_number "4"; gene_name "Lins1"; gene_source "ensembl"; gene_biotype "protein_coding"; transcript_name "Lins1-202"; transcript_source "ensembl"; transcript_biotype "protein_coding"; exon_id "ENSRNOE00000377150"; exon_version "3"; tag "Ensembl_canonical";
1	ensembl	CDS	129699325	129699466	0	+	0	gene_id "ENSRNOG00000042776"; gene_version "5"; transcript_id "ENSRNOT00000136110"; transcript_version "1"; exon_number "4"; gene_name "Lins1"; gene_source "ensembl"; gene_biotype "protein_coding"; transcript_name "Lins1-202"; transcript_source "ensembl"; transcript_biotype "protein_coding"; protein_id "ENSRNOP00000100897"; protein_version "1"; tag "Ensembl_canonical";
1	ENSEMBL114_rn	exon	129699325	129699466	2.25998959195054	+	.	gene_id "ENSRNOG00000042776"; transcript_id "ENSRNOG00000042776_tx_1"; exon_id "1_129699325_129699466_+"; exonnum "3"; txlen "2512";
1	ENSEMBL114_rn	exon	129699325	129699466	0.674589042246124	+	.	gene_id "ENSRNOG00000042776"; transcript_id "ENSRNOG00000042776_tx_4"; exon_id "1_129699325_129699466_+"; exonnum "3"; txlen "2340";
1	ENSEMBL114_rn	exon	129699325	129699466	0.00672011653279889	+	.	gene_id "ENSRNOG00000042776"; transcript_id "ENSRNOG00000042776_tx_7"; exon_id "1_129699325_129699466_+"; exonnum "5"; txlen "2870";
1	ensembl	exon	129700170	129700757	0	+	.	gene_id "ENSRNOG00000042776"; gene_version "5"; transcript_id "ENSRNOT00000018463"; transcript_version "9"; exon_number "3"; gene_name "Lins1"; gene_source "ensembl"; gene_biotype "protein_coding"; transcript_name "Lins1-201"; transcript_source "ensembl"; transcript_biotype "protein_coding"; exon_id "ENSRNOE00000131617"; exon_version "4";
1	ensembl	CDS	129700170	129700757	0	+	2	gene_id "ENSRNOG00000042776"; gene_version "5"; transcript_id "ENSRNOT00000018463"; transcript_version "9"; exon_number "3"; gene_name "Lins1"; gene_source "ensembl"; gene_biotype "protein_coding"; transcript_name "Lins1-201"; transcript_source "ensembl"; transcript_biotype "protein_coding"; protein_id "ENSRNOP00000018463"; protein_version "7";
1	ensembl	exon	129700170	129700757	0	+	.	gene_id "ENSRNOG00000042776"; gene_version "5"; transcript_id "ENSRNOT00000136110"; transcript_version "1"; exon_number "5"; gene_name "Lins1"; gene_source "ensembl"; gene_biotype "protein_coding"; transcript_name "Lins1-202"; transcript_source "ensembl"; transcript_biotype "protein_coding"; exon_id "ENSRNOE00000131617"; exon_version "4"; tag "Ensembl_canonical";
1	ensembl	CDS	129700170	129700757	0	+	2	gene_id "ENSRNOG00000042776"; gene_version "5"; transcript_id "ENSRNOT00000136110"; transcript_version "1"; exon_number "5"; gene_name "Lins1"; gene_source "ensembl"; gene_biotype "protein_coding"; transcript_name "Lins1-202"; transcript_source "ensembl"; transcript_biotype "protein_coding"; protein_id "ENSRNOP00000100897"; protein_version "1"; tag "Ensembl_canonical";
1	ENSEMBL114_rn	exon	129700170	129700757	2.25998959195054	+	.	gene_id "ENSRNOG00000042776"; transcript_id "ENSRNOG00000042776_tx_1"; exon_id "1_129700170_129700757_+"; exonnum "4"; txlen "2512";
1	ENSEMBL114_rn	exon	129700170	129700757	0.674589042246124	+	.	gene_id "ENSRNOG00000042776"; transcript_id "ENSRNOG00000042776_tx_4"; exon_id "1_129700170_129700757_+"; exonnum "4"; txlen "2340";
1	ENSEMBL114_rn	exon	129700170	129700757	0.00672011653279889	+	.	gene_id "ENSRNOG00000042776"; transcript_id "ENSRNOG00000042776_tx_7"; exon_id "1_129700170_129700757_+"; exonnum "6"; txlen "2870";
1	ensembl	exon	129701832	129702003	0	+	.	gene_id "ENSRNOG00000042776"; gene_version "5"; transcript_id "ENSRNOT00000018463"; transcript_version "9"; exon_number "4"; gene_name "Lins1"; gene_source "ensembl"; gene_biotype "protein_coding"; transcript_name "Lins1-201"; transcript_source "ensembl"; transcript_biotype "protein_coding"; exon_id "ENSRNOE00000131660"; exon_version "1";
1	ensembl	CDS	129701832	129702003	0	+	2	gene_id "ENSRNOG00000042776"; gene_version "5"; transcript_id "ENSRNOT00000018463"; transcript_version "9"; exon_number "4"; gene_name "Lins1"; gene_source "ensembl"; gene_biotype "protein_coding"; transcript_name "Lins1-201"; transcript_source "ensembl"; transcript_biotype "protein_coding"; protein_id "ENSRNOP00000018463"; protein_version "7";
1	ensembl	exon	129701832	129702003	0	+	.	gene_id "ENSRNOG00000042776"; gene_version "5"; transcript_id "ENSRNOT00000136110"; transcript_version "1"; exon_number "6"; gene_name "Lins1"; gene_source "ensembl"; gene_biotype "protein_coding"; transcript_name "Lins1-202"; transcript_source "ensembl"; transcript_biotype "protein_coding"; exon_id "ENSRNOE00000131660"; exon_version "1"; tag "Ensembl_canonical";
1	ensembl	CDS	129701832	129702003	0	+	2	gene_id "ENSRNOG00000042776"; gene_version "5"; transcript_id "ENSRNOT00000136110"; transcript_version "1"; exon_number "6"; gene_name "Lins1"; gene_source "ensembl"; gene_biotype "protein_coding"; transcript_name "Lins1-202"; transcript_source "ensembl"; transcript_biotype "protein_coding"; protein_id "ENSRNOP00000100897"; protein_version "1"; tag "Ensembl_canonical";
1	ENSEMBL114_rn	exon	129701832	129702003	2.25998959195054	+	.	gene_id "ENSRNOG00000042776"; transcript_id "ENSRNOG00000042776_tx_1"; exon_id "1_129701832_129702003_+"; exonnum "5"; txlen "2512";
1	ENSEMBL114_rn	exon	129701832	129702003	0.00672011653279889	+	.	gene_id "ENSRNOG00000042776"; transcript_id "ENSRNOG00000042776_tx_7"; exon_id "1_129701832_129702003_+"; exonnum "7"; txlen "2870";
1	sraer114_mid	exon	129702213	129702343	0.00672011653279889	+	.	gene_id "ENSRNOG00000042776"; transcript_id "ENSRNOG00000042776_tx_7"; exon_id "1_129702213_129702343_+"; exonnum "8"; txlen "2870";
1	ensembl	CDS	129702923	129703736	0	+	1	gene_id "ENSRNOG00000042776"; gene_version "5"; transcript_id "ENSRNOT00000018463"; transcript_version "9"; exon_number "5"; gene_name "Lins1"; gene_source "ensembl"; gene_biotype "protein_coding"; transcript_name "Lins1-201"; transcript_source "ensembl"; transcript_biotype "protein_coding"; protein_id "ENSRNOP00000018463"; protein_version "7";
1	ensembl	CDS	129702923	129703736	0	+	1	gene_id "ENSRNOG00000042776"; gene_version "5"; transcript_id "ENSRNOT00000136110"; transcript_version "1"; exon_number "7"; gene_name "Lins1"; gene_source "ensembl"; gene_biotype "protein_coding"; transcript_name "Lins1-202"; transcript_source "ensembl"; transcript_biotype "protein_coding"; protein_id "ENSRNOP00000100897"; protein_version "1"; tag "Ensembl_canonical";
1	ensembl	exon	129702923	129703826	0	+	.	gene_id "ENSRNOG00000042776"; gene_version "5"; transcript_id "ENSRNOT00000018463"; transcript_version "9"; exon_number "5"; gene_name "Lins1"; gene_source "ensembl"; gene_biotype "protein_coding"; transcript_name "Lins1-201"; transcript_source "ensembl"; transcript_biotype "protein_coding"; exon_id "ENSRNOE00000131703"; exon_version "5";
1	ensembl	exon	129702923	129703826	0	+	.	gene_id "ENSRNOG00000042776"; gene_version "5"; transcript_id "ENSRNOT00000136110"; transcript_version "1"; exon_number "7"; gene_name "Lins1"; gene_source "ensembl"; gene_biotype "protein_coding"; transcript_name "Lins1-202"; transcript_source "ensembl"; transcript_biotype "protein_coding"; exon_id "ENSRNOE00000131703"; exon_version "5"; tag "Ensembl_canonical";
1	ENSEMBL114_rn	exon	129702923	129703826	2.25998959195054	+	.	gene_id "ENSRNOG00000042776"; transcript_id "ENSRNOG00000042776_tx_1"; exon_id "1_129702923_129703826_+"; exonnum "6"; txlen "2512";
1	ENSEMBL114_rn	exon	129702923	129703826	0.674589042246124	+	.	gene_id "ENSRNOG00000042776"; transcript_id "ENSRNOG00000042776_tx_4"; exon_id "1_129702923_129703826_+"; exonnum "5"; txlen "2340";
1	ENSEMBL114_rn	exon	129702923	129703826	0.00672011653279889	+	.	gene_id "ENSRNOG00000042776"; transcript_id "ENSRNOG00000042776_tx_7"; exon_id "1_129702923_129703826_+"; exonnum "9"; txlen "2870";
1	ensembl	stop_codon	129703737	129703739	0	+	0	gene_id "ENSRNOG00000042776"; gene_version "5"; transcript_id "ENSRNOT00000018463"; transcript_version "9"; exon_number "5"; gene_name "Lins1"; gene_source "ensembl"; gene_biotype "protein_coding"; transcript_name "Lins1-201"; transcript_source "ensembl"; transcript_biotype "protein_coding";
1	ensembl	stop_codon	129703737	129703739	0	+	0	gene_id "ENSRNOG00000042776"; gene_version "5"; transcript_id "ENSRNOT00000136110"; transcript_version "1"; exon_number "7"; gene_name "Lins1"; gene_source "ensembl"; gene_biotype "protein_coding"; transcript_name "Lins1-202"; transcript_source "ensembl"; transcript_biotype "protein_coding"; tag "Ensembl_canonical";
1	ensembl	three_prime_utr	129703740	129703826	0	+	.	gene_id "ENSRNOG00000042776"; gene_version "5"; transcript_id "ENSRNOT00000018463"; transcript_version "9"; gene_name "Lins1"; gene_source "ensembl"; gene_biotype "protein_coding"; transcript_name "Lins1-201"; transcript_source "ensembl"; transcript_biotype "protein_coding";
1	ensembl	three_prime_utr	129703740	129703826	0	+	.	gene_id "ENSRNOG00000042776"; gene_version "5"; transcript_id "ENSRNOT00000136110"; transcript_version "1"; gene_name "Lins1"; gene_source "ensembl"; gene_biotype "protein_coding"; transcript_name "Lins1-202"; transcript_source "ensembl"; transcript_biotype "protein_coding"; tag "Ensembl_canonical";
1	ensembl	exon	129728280	129728459	0	+	.	gene_id "ENSRNOG00000013823"; gene_version "9"; transcript_id "ENSRNOT00000145573"; transcript_version "1"; exon_number "2"; gene_name "Cers3"; gene_source "ensembl"; gene_biotype "protein_coding"; transcript_name "Cers3-202"; transcript_source "ensembl"; transcript_biotype "protein_coding"; exon_id "ENSRNOE00000727821"; exon_version "1"; tag "Ensembl_canonical";
1	ensembl	CDS	129728280	129728459	0	+	1	gene_id "ENSRNOG00000013823"; gene_version "9"; transcript_id "ENSRNOT00000145573"; transcript_version "1"; exon_number "2"; gene_name "Cers3"; gene_source "ensembl"; gene_biotype "protein_coding"; transcript_name "Cers3-202"; transcript_source "ensembl"; transcript_biotype "protein_coding"; protein_id "ENSRNOP00000110305"; protein_version "1"; tag "Ensembl_canonical";
1	ensembl	exon	129728280	129728486	0	+	.	gene_id "ENSRNOG00000013823"; gene_version "9"; transcript_id "ENSRNOT00000049340"; transcript_version "7"; exon_number "1"; gene_name "Cers3"; gene_source "ensembl"; gene_biotype "protein_coding"; transcript_name "Cers3-201"; transcript_source "ensembl"; transcript_biotype "protein_coding"; exon_id "ENSRNOE00000752561"; exon_version "1";
1	ensembl	five_prime_utr	129728280	129728486	0	+	.	gene_id "ENSRNOG00000013823"; gene_version "9"; transcript_id "ENSRNOT00000049340"; transcript_version "7"; gene_name "Cers3"; gene_source "ensembl"; gene_biotype "protein_coding"; transcript_name "Cers3-201"; transcript_source "ensembl"; transcript_biotype "protein_coding";
1	ensembl	transcript	129728280	129833181	0	+	.	gene_id "ENSRNOG00000013823"; gene_version "9"; transcript_id "ENSRNOT00000049340"; transcript_version "7"; gene_name "Cers3"; gene_source "ensembl"; gene_biotype "protein_coding"; transcript_name "Cers3-201"; transcript_source "ensembl"; transcript_biotype "protein_coding";
1	ensembl	exon	129729399	129729434	0	+	.	gene_id "ENSRNOG00000013823"; gene_version "9"; transcript_id "ENSRNOT00000049340"; transcript_version "7"; exon_number "2"; gene_name "Cers3"; gene_source "ensembl"; gene_biotype "protein_coding"; transcript_name "Cers3-201"; transcript_source "ensembl"; transcript_biotype "protein_coding"; exon_id "ENSRNOE00000783749"; exon_version "1";
1	ensembl	five_prime_utr	129729399	129729434	0	+	.	gene_id "ENSRNOG00000013823"; gene_version "9"; transcript_id "ENSRNOT00000049340"; transcript_version "7"; gene_name "Cers3"; gene_source "ensembl"; gene_biotype "protein_coding"; transcript_name "Cers3-201"; transcript_source "ensembl"; transcript_biotype "protein_coding";
1	ensembl	five_prime_utr	129733465	129733527	0	+	.	gene_id "ENSRNOG00000013823"; gene_version "9"; transcript_id "ENSRNOT00000049340"; transcript_version "7"; gene_name "Cers3"; gene_source "ensembl"; gene_biotype "protein_coding"; transcript_name "Cers3-201"; transcript_source "ensembl"; transcript_biotype "protein_coding";
1	ensembl	exon	129733465	129733565	0	+	.	gene_id "ENSRNOG00000013823"; gene_version "9"; transcript_id "ENSRNOT00000049340"; transcript_version "7"; exon_number "3"; gene_name "Cers3"; gene_source "ensembl"; gene_biotype "protein_coding"; transcript_name "Cers3-201"; transcript_source "ensembl"; transcript_biotype "protein_coding"; exon_id "ENSRNOE00000701289"; exon_version "1";
1	ensembl	start_codon	129733528	129733530	0	+	0	gene_id "ENSRNOG00000013823"; gene_version "9"; transcript_id "ENSRNOT00000049340"; transcript_version "7"; exon_number "3"; gene_name "Cers3"; gene_source "ensembl"; gene_biotype "protein_coding"; transcript_name "Cers3-201"; transcript_source "ensembl"; transcript_biotype "protein_coding";
1	ensembl	CDS	129733528	129733565	0	+	0	gene_id "ENSRNOG00000013823"; gene_version "9"; transcript_id "ENSRNOT00000049340"; transcript_version "7"; exon_number "3"; gene_name "Cers3"; gene_source "ensembl"; gene_biotype "protein_coding"; transcript_name "Cers3-201"; transcript_source "ensembl"; transcript_biotype "protein_coding"; protein_id "ENSRNOP00000045234"; protein_version "4";
1	sraer114_es	exon	129739056	129739174	22.2268953708308	+	.	gene_id "ENSRNOG00000013823"; transcript_id "ENSRNOG00000013823_tx_1"; exon_id "1_129739056_129739174_+"; exonnum "1"; txlen "2869";
1	ensembl	exon	129764296	129764469	0	+	.	gene_id "ENSRNOG00000013823"; gene_version "9"; transcript_id "ENSRNOT00000049340"; transcript_version "7"; exon_number "4"; gene_name "Cers3"; gene_source "ensembl"; gene_biotype "protein_coding"; transcript_name "Cers3-201"; transcript_source "ensembl"; transcript_biotype "protein_coding"; exon_id "ENSRNOE00000377090"; exon_version "1";
1	ensembl	CDS	129764296	129764469	0	+	1	gene_id "ENSRNOG00000013823"; gene_version "9"; transcript_id "ENSRNOT00000049340"; transcript_version "7"; exon_number "4"; gene_name "Cers3"; gene_source "ensembl"; gene_biotype "protein_coding"; transcript_name "Cers3-201"; transcript_source "ensembl"; transcript_biotype "protein_coding"; protein_id "ENSRNOP00000045234"; protein_version "4";
1	ensembl	exon	129764296	129764469	0	+	.	gene_id "ENSRNOG00000013823"; gene_version "9"; transcript_id "ENSRNOT00000145573"; transcript_version "1"; exon_number "3"; gene_name "Cers3"; gene_source "ensembl"; gene_biotype "protein_coding"; transcript_name "Cers3-202"; transcript_source "ensembl"; transcript_biotype "protein_coding"; exon_id "ENSRNOE00000377090"; exon_version "1"; tag "Ensembl_canonical";
1	ensembl	CDS	129764296	129764469	0	+	1	gene_id "ENSRNOG00000013823"; gene_version "9"; transcript_id "ENSRNOT00000145573"; transcript_version "1"; exon_number "3"; gene_name "Cers3"; gene_source "ensembl"; gene_biotype "protein_coding"; transcript_name "Cers3-202"; transcript_source "ensembl"; transcript_biotype "protein_coding"; protein_id "ENSRNOP00000110305"; protein_version "1"; tag "Ensembl_canonical";
1	ENSEMBL114_rn	exon	129764296	129764469	22.2268953708308	+	.	gene_id "ENSRNOG00000013823"; transcript_id "ENSRNOG00000013823_tx_1"; exon_id "1_129764296_129764469_+"; exonnum "2"; txlen "2869";
1	ensembl	exon	129772858	129772972	0	+	.	gene_id "ENSRNOG00000013823"; gene_version "9"; transcript_id "ENSRNOT00000049340"; transcript_version "7"; exon_number "5"; gene_name "Cers3"; gene_source "ensembl"; gene_biotype "protein_coding"; transcript_name "Cers3-201"; transcript_source "ensembl"; transcript_biotype "protein_coding"; exon_id "ENSRNOE00000217507"; exon_version "1";
1	ensembl	CDS	129772858	129772972	0	+	1	gene_id "ENSRNOG00000013823"; gene_version "9"; transcript_id "ENSRNOT00000049340"; transcript_version "7"; exon_number "5"; gene_name "Cers3"; gene_source "ensembl"; gene_biotype "protein_coding"; transcript_name "Cers3-201"; transcript_source "ensembl"; transcript_biotype "protein_coding"; protein_id "ENSRNOP00000045234"; protein_version "4";
1	ensembl	exon	129772858	129772972	0	+	.	gene_id "ENSRNOG00000013823"; gene_version "9"; transcript_id "ENSRNOT00000145573"; transcript_version "1"; exon_number "4"; gene_name "Cers3"; gene_source "ensembl"; gene_biotype "protein_coding"; transcript_name "Cers3-202"; transcript_source "ensembl"; transcript_biotype "protein_coding"; exon_id "ENSRNOE00000217507"; exon_version "1"; tag "Ensembl_canonical";
1	ensembl	CDS	129772858	129772972	0	+	1	gene_id "ENSRNOG00000013823"; gene_version "9"; transcript_id "ENSRNOT00000145573"; transcript_version "1"; exon_number "4"; gene_name "Cers3"; gene_source "ensembl"; gene_biotype "protein_coding"; transcript_name "Cers3-202"; transcript_source "ensembl"; transcript_biotype "protein_coding"; protein_id "ENSRNOP00000110305"; protein_version "1"; tag "Ensembl_canonical";
1	ENSEMBL114_rn	exon	129772858	129772972	22.2268953708308	+	.	gene_id "ENSRNOG00000013823"; transcript_id "ENSRNOG00000013823_tx_1"; exon_id "1_129772858_129772972_+"; exonnum "3"; txlen "2869";
1	ensembl	exon	129779098	129779216	0	+	.	gene_id "ENSRNOG00000013823"; gene_version "9"; transcript_id "ENSRNOT00000049340"; transcript_version "7"; exon_number "6"; gene_name "Cers3"; gene_source "ensembl"; gene_biotype "protein_coding"; transcript_name "Cers3-201"; transcript_source "ensembl"; transcript_biotype "protein_coding"; exon_id "ENSRNOE00000518335"; exon_version "1";
1	ensembl	CDS	129779098	129779216	0	+	0	gene_id "ENSRNOG00000013823"; gene_version "9"; transcript_id "ENSRNOT00000049340"; transcript_version "7"; exon_number "6"; gene_name "Cers3"; gene_source "ensembl"; gene_biotype "protein_coding"; transcript_name "Cers3-201"; transcript_source "ensembl"; transcript_biotype "protein_coding"; protein_id "ENSRNOP00000045234"; protein_version "4";
1	ensembl	exon	129779098	129779216	0	+	.	gene_id "ENSRNOG00000013823"; gene_version "9"; transcript_id "ENSRNOT00000145573"; transcript_version "1"; exon_number "5"; gene_name "Cers3"; gene_source "ensembl"; gene_biotype "protein_coding"; transcript_name "Cers3-202"; transcript_source "ensembl"; transcript_biotype "protein_coding"; exon_id "ENSRNOE00000518335"; exon_version "1"; tag "Ensembl_canonical";
1	ensembl	CDS	129779098	129779216	0	+	0	gene_id "ENSRNOG00000013823"; gene_version "9"; transcript_id "ENSRNOT00000145573"; transcript_version "1"; exon_number "5"; gene_name "Cers3"; gene_source "ensembl"; gene_biotype "protein_coding"; transcript_name "Cers3-202"; transcript_source "ensembl"; transcript_biotype "protein_coding"; protein_id "ENSRNOP00000110305"; protein_version "1"; tag "Ensembl_canonical";
1	ENSEMBL114_rn	exon	129779098	129779216	22.2268953708308	+	.	gene_id "ENSRNOG00000013823"; transcript_id "ENSRNOG00000013823_tx_1"; exon_id "1_129779098_129779216_+"; exonnum "4"; txlen "2869";
1	ensembl	exon	129781277	129781334	0	+	.	gene_id "ENSRNOG00000013823"; gene_version "9"; transcript_id "ENSRNOT00000049340"; transcript_version "7"; exon_number "7"; gene_name "Cers3"; gene_source "ensembl"; gene_biotype "protein_coding"; transcript_name "Cers3-201"; transcript_source "ensembl"; transcript_biotype "protein_coding"; exon_id "ENSRNOE00000569852"; exon_version "1";
1	ensembl	CDS	129781277	129781334	0	+	1	gene_id "ENSRNOG00000013823"; gene_version "9"; transcript_id "ENSRNOT00000049340"; transcript_version "7"; exon_number "7"; gene_name "Cers3"; gene_source "ensembl"; gene_biotype "protein_coding"; transcript_name "Cers3-201"; transcript_source "ensembl"; transcript_biotype "protein_coding"; protein_id "ENSRNOP00000045234"; protein_version "4";
1	ensembl	exon	129781277	129781334	0	+	.	gene_id "ENSRNOG00000013823"; gene_version "9"; transcript_id "ENSRNOT00000145573"; transcript_version "1"; exon_number "6"; gene_name "Cers3"; gene_source "ensembl"; gene_biotype "protein_coding"; transcript_name "Cers3-202"; transcript_source "ensembl"; transcript_biotype "protein_coding"; exon_id "ENSRNOE00000569852"; exon_version "1"; tag "Ensembl_canonical";
1	ensembl	CDS	129781277	129781334	0	+	1	gene_id "ENSRNOG00000013823"; gene_version "9"; transcript_id "ENSRNOT00000145573"; transcript_version "1"; exon_number "6"; gene_name "Cers3"; gene_source "ensembl"; gene_biotype "protein_coding"; transcript_name "Cers3-202"; transcript_source "ensembl"; transcript_biotype "protein_coding"; protein_id "ENSRNOP00000110305"; protein_version "1"; tag "Ensembl_canonical";
1	ENSEMBL114_rn	exon	129781277	129781334	22.2268953708308	+	.	gene_id "ENSRNOG00000013823"; transcript_id "ENSRNOG00000013823_tx_1"; exon_id "1_129781277_129781334_+"; exonnum "5"; txlen "2869";
1	ensembl	exon	129783155	129783205	0	+	.	gene_id "ENSRNOG00000013823"; gene_version "9"; transcript_id "ENSRNOT00000049340"; transcript_version "7"; exon_number "8"; gene_name "Cers3"; gene_source "ensembl"; gene_biotype "protein_coding"; transcript_name "Cers3-201"; transcript_source "ensembl"; transcript_biotype "protein_coding"; exon_id "ENSRNOE00000217444"; exon_version "1";
1	ensembl	CDS	129783155	129783205	0	+	0	gene_id "ENSRNOG00000013823"; gene_version "9"; transcript_id "ENSRNOT00000049340"; transcript_version "7"; exon_number "8"; gene_name "Cers3"; gene_source "ensembl"; gene_biotype "protein_coding"; transcript_name "Cers3-201"; transcript_source "ensembl"; transcript_biotype "protein_coding"; protein_id "ENSRNOP00000045234"; protein_version "4";
1	ensembl	exon	129783155	129783205	0	+	.	gene_id "ENSRNOG00000013823"; gene_version "9"; transcript_id "ENSRNOT00000145573"; transcript_version "1"; exon_number "7"; gene_name "Cers3"; gene_source "ensembl"; gene_biotype "protein_coding"; transcript_name "Cers3-202"; transcript_source "ensembl"; transcript_biotype "protein_coding"; exon_id "ENSRNOE00000217444"; exon_version "1"; tag "Ensembl_canonical";
1	ensembl	CDS	129783155	129783205	0	+	0	gene_id "ENSRNOG00000013823"; gene_version "9"; transcript_id "ENSRNOT00000145573"; transcript_version "1"; exon_number "7"; gene_name "Cers3"; gene_source "ensembl"; gene_biotype "protein_coding"; transcript_name "Cers3-202"; transcript_source "ensembl"; transcript_biotype "protein_coding"; protein_id "ENSRNOP00000110305"; protein_version "1"; tag "Ensembl_canonical";
1	ENSEMBL114_rn	exon	129783155	129783205	22.2268953708308	+	.	gene_id "ENSRNOG00000013823"; transcript_id "ENSRNOG00000013823_tx_1"; exon_id "1_129783155_129783205_+"; exonnum "6"; txlen "2869";
1	ensembl	exon	129784572	129784664	0	+	.	gene_id "ENSRNOG00000013823"; gene_version "9"; transcript_id "ENSRNOT00000049340"; transcript_version "7"; exon_number "9"; gene_name "Cers3"; gene_source "ensembl"; gene_biotype "protein_coding"; transcript_name "Cers3-201"; transcript_source "ensembl"; transcript_biotype "protein_coding"; exon_id "ENSRNOE00000131917"; exon_version "2";
1	ensembl	CDS	129784572	129784664	0	+	0	gene_id "ENSRNOG00000013823"; gene_version "9"; transcript_id "ENSRNOT00000049340"; transcript_version "7"; exon_number "9"; gene_name "Cers3"; gene_source "ensembl"; gene_biotype "protein_coding"; transcript_name "Cers3-201"; transcript_source "ensembl"; transcript_biotype "protein_coding"; protein_id "ENSRNOP00000045234"; protein_version "4";
1	ensembl	exon	129784572	129784664	0	+	.	gene_id "ENSRNOG00000013823"; gene_version "9"; transcript_id "ENSRNOT00000145573"; transcript_version "1"; exon_number "8"; gene_name "Cers3"; gene_source "ensembl"; gene_biotype "protein_coding"; transcript_name "Cers3-202"; transcript_source "ensembl"; transcript_biotype "protein_coding"; exon_id "ENSRNOE00000131917"; exon_version "2"; tag "Ensembl_canonical";
1	ensembl	CDS	129784572	129784664	0	+	0	gene_id "ENSRNOG00000013823"; gene_version "9"; transcript_id "ENSRNOT00000145573"; transcript_version "1"; exon_number "8"; gene_name "Cers3"; gene_source "ensembl"; gene_biotype "protein_coding"; transcript_name "Cers3-202"; transcript_source "ensembl"; transcript_biotype "protein_coding"; protein_id "ENSRNOP00000110305"; protein_version "1"; tag "Ensembl_canonical";
1	ENSEMBL114_rn	exon	129784572	129784664	22.2268953708308	+	.	gene_id "ENSRNOG00000013823"; transcript_id "ENSRNOG00000013823_tx_1"; exon_id "1_129784572_129784664_+"; exonnum "7"; txlen "2869";
1	ensembl	exon	129785671	129785799	0	+	.	gene_id "ENSRNOG00000013823"; gene_version "9"; transcript_id "ENSRNOT00000049340"; transcript_version "7"; exon_number "10"; gene_name "Cers3"; gene_source "ensembl"; gene_biotype "protein_coding"; transcript_name "Cers3-201"; transcript_source "ensembl"; transcript_biotype "protein_coding"; exon_id "ENSRNOE00000131966"; exon_version "1";
1	ensembl	CDS	129785671	129785799	0	+	0	gene_id "ENSRNOG00000013823"; gene_version "9"; transcript_id "ENSRNOT00000049340"; transcript_version "7"; exon_number "10"; gene_name "Cers3"; gene_source "ensembl"; gene_biotype "protein_coding"; transcript_name "Cers3-201"; transcript_source "ensembl"; transcript_biotype "protein_coding"; protein_id "ENSRNOP00000045234"; protein_version "4";
1	ensembl	exon	129785671	129785799	0	+	.	gene_id "ENSRNOG00000013823"; gene_version "9"; transcript_id "ENSRNOT00000145573"; transcript_version "1"; exon_number "9"; gene_name "Cers3"; gene_source "ensembl"; gene_biotype "protein_coding"; transcript_name "Cers3-202"; transcript_source "ensembl"; transcript_biotype "protein_coding"; exon_id "ENSRNOE00000131966"; exon_version "1"; tag "Ensembl_canonical";
1	ensembl	CDS	129785671	129785799	0	+	0	gene_id "ENSRNOG00000013823"; gene_version "9"; transcript_id "ENSRNOT00000145573"; transcript_version "1"; exon_number "9"; gene_name "Cers3"; gene_source "ensembl"; gene_biotype "protein_coding"; transcript_name "Cers3-202"; transcript_source "ensembl"; transcript_biotype "protein_coding"; protein_id "ENSRNOP00000110305"; protein_version "1"; tag "Ensembl_canonical";
1	ENSEMBL114_rn	exon	129785671	129785799	22.2268953708308	+	.	gene_id "ENSRNOG00000013823"; transcript_id "ENSRNOG00000013823_tx_1"; exon_id "1_129785671_129785799_+"; exonnum "8"; txlen "2869";
1	ensembl	exon	129790985	129791091	0	+	.	gene_id "ENSRNOG00000013823"; gene_version "9"; transcript_id "ENSRNOT00000049340"; transcript_version "7"; exon_number "11"; gene_name "Cers3"; gene_source "ensembl"; gene_biotype "protein_coding"; transcript_name "Cers3-201"; transcript_source "ensembl"; transcript_biotype "protein_coding"; exon_id "ENSRNOE00000132014"; exon_version "1";
1	ensembl	CDS	129790985	129791091	0	+	0	gene_id "ENSRNOG00000013823"; gene_version "9"; transcript_id "ENSRNOT00000049340"; transcript_version "7"; exon_number "11"; gene_name "Cers3"; gene_source "ensembl"; gene_biotype "protein_coding"; transcript_name "Cers3-201"; transcript_source "ensembl"; transcript_biotype "protein_coding"; protein_id "ENSRNOP00000045234"; protein_version "4";
1	ensembl	exon	129790985	129791091	0	+	.	gene_id "ENSRNOG00000013823"; gene_version "9"; transcript_id "ENSRNOT00000145573"; transcript_version "1"; exon_number "10"; gene_name "Cers3"; gene_source "ensembl"; gene_biotype "protein_coding"; transcript_name "Cers3-202"; transcript_source "ensembl"; transcript_biotype "protein_coding"; exon_id "ENSRNOE00000132014"; exon_version "1"; tag "Ensembl_canonical";
1	ensembl	CDS	129790985	129791091	0	+	0	gene_id "ENSRNOG00000013823"; gene_version "9"; transcript_id "ENSRNOT00000145573"; transcript_version "1"; exon_number "10"; gene_name "Cers3"; gene_source "ensembl"; gene_biotype "protein_coding"; transcript_name "Cers3-202"; transcript_source "ensembl"; transcript_biotype "protein_coding"; protein_id "ENSRNOP00000110305"; protein_version "1"; tag "Ensembl_canonical";
1	ENSEMBL114_rn	exon	129790985	129791091	22.2268953708308	+	.	gene_id "ENSRNOG00000013823"; transcript_id "ENSRNOG00000013823_tx_1"; exon_id "1_129790985_129791091_+"; exonnum "9"; txlen "2869";
1	ensembl	exon	129803979	129804132	0	+	.	gene_id "ENSRNOG00000013823"; gene_version "9"; transcript_id "ENSRNOT00000049340"; transcript_version "7"; exon_number "12"; gene_name "Cers3"; gene_source "ensembl"; gene_biotype "protein_coding"; transcript_name "Cers3-201"; transcript_source "ensembl"; transcript_biotype "protein_coding"; exon_id "ENSRNOE00000377088"; exon_version "1";
1	ensembl	CDS	129803979	129804132	0	+	1	gene_id "ENSRNOG00000013823"; gene_version "9"; transcript_id "ENSRNOT00000049340"; transcript_version "7"; exon_number "12"; gene_name "Cers3"; gene_source "ensembl"; gene_biotype "protein_coding"; transcript_name "Cers3-201"; transcript_source "ensembl"; transcript_biotype "protein_coding"; protein_id "ENSRNOP00000045234"; protein_version "4";
1	ensembl	exon	129803979	129804132	0	+	.	gene_id "ENSRNOG00000013823"; gene_version "9"; transcript_id "ENSRNOT00000145573"; transcript_version "1"; exon_number "11"; gene_name "Cers3"; gene_source "ensembl"; gene_biotype "protein_coding"; transcript_name "Cers3-202"; transcript_source "ensembl"; transcript_biotype "protein_coding"; exon_id "ENSRNOE00000377088"; exon_version "1"; tag "Ensembl_canonical";
1	ensembl	CDS	129803979	129804132	0	+	1	gene_id "ENSRNOG00000013823"; gene_version "9"; transcript_id "ENSRNOT00000145573"; transcript_version "1"; exon_number "11"; gene_name "Cers3"; gene_source "ensembl"; gene_biotype "protein_coding"; transcript_name "Cers3-202"; transcript_source "ensembl"; transcript_biotype "protein_coding"; protein_id "ENSRNOP00000110305"; protein_version "1"; tag "Ensembl_canonical";
1	ENSEMBL114_rn	exon	129803979	129804132	22.2268953708308	+	.	gene_id "ENSRNOG00000013823"; transcript_id "ENSRNOG00000013823_tx_1"; exon_id "1_129803979_129804132_+"; exonnum "10"; txlen "2869";
1	ensembl	CDS	129831411	129831584	0	+	0	gene_id "ENSRNOG00000013823"; gene_version "9"; transcript_id "ENSRNOT00000049340"; transcript_version "7"; exon_number "13"; gene_name "Cers3"; gene_source "ensembl"; gene_biotype "protein_coding"; transcript_name "Cers3-201"; transcript_source "ensembl"; transcript_biotype "protein_coding"; protein_id "ENSRNOP00000045234"; protein_version "4";
1	ensembl	CDS	129831411	129831584	0	+	0	gene_id "ENSRNOG00000013823"; gene_version "9"; transcript_id "ENSRNOT00000145573"; transcript_version "1"; exon_number "12"; gene_name "Cers3"; gene_source "ensembl"; gene_biotype "protein_coding"; transcript_name "Cers3-202"; transcript_source "ensembl"; transcript_biotype "protein_coding"; protein_id "ENSRNOP00000110305"; protein_version "1"; tag "Ensembl_canonical";
1	ensembl	exon	129831411	129833160	0	+	.	gene_id "ENSRNOG00000013823"; gene_version "9"; transcript_id "ENSRNOT00000145573"; transcript_version "1"; exon_number "12"; gene_name "Cers3"; gene_source "ensembl"; gene_biotype "protein_coding"; transcript_name "Cers3-202"; transcript_source "ensembl"; transcript_biotype "protein_coding"; exon_id "ENSRNOE00000682420"; exon_version "1"; tag "Ensembl_canonical";
1	ENSEMBL114_rn	exon	129831411	129833160	22.2268953708308	+	.	gene_id "ENSRNOG00000013823"; transcript_id "ENSRNOG00000013823_tx_1"; exon_id "1_129831411_129833160_+"; exonnum "11"; txlen "2869";
1	ensembl	exon	129831411	129833181	0	+	.	gene_id "ENSRNOG00000013823"; gene_version "9"; transcript_id "ENSRNOT00000049340"; transcript_version "7"; exon_number "13"; gene_name "Cers3"; gene_source "ensembl"; gene_biotype "protein_coding"; transcript_name "Cers3-201"; transcript_source "ensembl"; transcript_biotype "protein_coding"; exon_id "ENSRNOE00000319477"; exon_version "6";
1	ensembl	stop_codon	129831585	129831587	0	+	0	gene_id "ENSRNOG00000013823"; gene_version "9"; transcript_id "ENSRNOT00000049340"; transcript_version "7"; exon_number "13"; gene_name "Cers3"; gene_source "ensembl"; gene_biotype "protein_coding"; transcript_name "Cers3-201"; transcript_source "ensembl"; transcript_biotype "protein_coding";
1	ensembl	stop_codon	129831585	129831587	0	+	0	gene_id "ENSRNOG00000013823"; gene_version "9"; transcript_id "ENSRNOT00000145573"; transcript_version "1"; exon_number "12"; gene_name "Cers3"; gene_source "ensembl"; gene_biotype "protein_coding"; transcript_name "Cers3-202"; transcript_source "ensembl"; transcript_biotype "protein_coding"; tag "Ensembl_canonical";
1	ensembl	three_prime_utr	129831588	129833160	0	+	.	gene_id "ENSRNOG00000013823"; gene_version "9"; transcript_id "ENSRNOT00000145573"; transcript_version "1"; gene_name "Cers3"; gene_source "ensembl"; gene_biotype "protein_coding"; transcript_name "Cers3-202"; transcript_source "ensembl"; transcript_biotype "protein_coding"; tag "Ensembl_canonical";
1	ensembl	three_prime_utr	129831588	129833181	0	+	.	gene_id "ENSRNOG00000013823"; gene_version "9"; transcript_id "ENSRNOT00000049340"; transcript_version "7"; gene_name "Cers3"; gene_source "ensembl"; gene_biotype "protein_coding"; transcript_name "Cers3-201"; transcript_source "ensembl"; transcript_biotype "protein_coding";
1	ensembl	five_prime_utr	129856074	129856187	0	+	.	gene_id "ENSRNOG00000037080"; gene_version "5"; transcript_id "ENSRNOT00000055877"; transcript_version "5"; gene_name "Adamts17"; gene_source "ensembl"; gene_biotype "protein_coding"; transcript_name "Adamts17-201"; transcript_source "ensembl"; transcript_biotype "protein_coding";
1	ensembl	five_prime_utr	129856074	129856187	0	+	.	gene_id "ENSRNOG00000037080"; gene_version "5"; transcript_id "ENSRNOT00000104171"; transcript_version "2"; gene_name "Adamts17"; gene_source "ensembl"; gene_biotype "protein_coding"; transcript_name "Adamts17-202"; transcript_source "ensembl"; transcript_biotype "protein_coding";
1	ensembl	exon	129856074	129856263	0	+	.	gene_id "ENSRNOG00000037080"; gene_version "5"; transcript_id "ENSRNOT00000055877"; transcript_version "5"; exon_number "1"; gene_name "Adamts17"; gene_source "ensembl"; gene_biotype "protein_coding"; transcript_name "Adamts17-201"; transcript_source "ensembl"; transcript_biotype "protein_coding"; exon_id "ENSRNOE00000605880"; exon_version "2";
1	ensembl	exon	129856074	129856263	0	+	.	gene_id "ENSRNOG00000037080"; gene_version "5"; transcript_id "ENSRNOT00000104171"; transcript_version "2"; exon_number "1"; gene_name "Adamts17"; gene_source "ensembl"; gene_biotype "protein_coding"; transcript_name "Adamts17-202"; transcript_source "ensembl"; transcript_biotype "protein_coding"; exon_id "ENSRNOE00000605880"; exon_version "2";
1	ensembl	gene	129856074	130176844	0	+	.	gene_id "ENSRNOG00000037080"; gene_version "5"; gene_name "Adamts17"; gene_source "ensembl"; gene_biotype "protein_coding";
1	ensembl	transcript	129856074	130176844	0	+	.	gene_id "ENSRNOG00000037080"; gene_version "5"; transcript_id "ENSRNOT00000055877"; transcript_version "5"; gene_name "Adamts17"; gene_source "ensembl"; gene_biotype "protein_coding"; transcript_name "Adamts17-201"; transcript_source "ensembl"; transcript_biotype "protein_coding";
1	ensembl	transcript	129856074	130176844	0	+	.	gene_id "ENSRNOG00000037080"; gene_version "5"; transcript_id "ENSRNOT00000104171"; transcript_version "2"; gene_name "Adamts17"; gene_source "ensembl"; gene_biotype "protein_coding"; transcript_name "Adamts17-202"; transcript_source "ensembl"; transcript_biotype "protein_coding";
1	ensembl	five_prime_utr	129856084	129856187	0	+	.	gene_id "ENSRNOG00000037080"; gene_version "5"; transcript_id "ENSRNOT00000128300"; transcript_version "1"; gene_name "Adamts17"; gene_source "ensembl"; gene_biotype "protein_coding"; transcript_name "Adamts17-203"; transcript_source "ensembl"; transcript_biotype "protein_coding"; tag "Ensembl_canonical";
1	ensembl	exon	129856084	129856263	0	+	.	gene_id "ENSRNOG00000037080"; gene_version "5"; transcript_id "ENSRNOT00000128300"; transcript_version "1"; exon_number "1"; gene_name "Adamts17"; gene_source "ensembl"; gene_biotype "protein_coding"; transcript_name "Adamts17-203"; transcript_source "ensembl"; transcript_biotype "protein_coding"; exon_id "ENSRNOE00000743568"; exon_version "1"; tag "Ensembl_canonical";
1	ENSEMBL114_rn	exon	129856084	129856263	8.66950087621975	+	.	gene_id "ENSRNOG00000037080"; transcript_id "ENSRNOG00000037080_tx_2"; exon_id "1_129856084_129856263_+"; exonnum "1"; txlen "789";
1	ENSEMBL114_rn	exon	129856084	129856263	6.24408572399864	+	.	gene_id "ENSRNOG00000037080"; transcript_id "ENSRNOG00000037080_tx_3"; exon_id "1_129856084_129856263_+"; exonnum "1"; txlen "808";
1	ENSEMBL114_rn	exon	129856084	129856263	1.74062021863721	+	.	gene_id "ENSRNOG00000037080"; transcript_id "ENSRNOG00000037080_tx_5"; exon_id "1_129856084_129856263_+"; exonnum "1"; txlen "3178";
1	ENSEMBL114_rn	exon	129856084	129856263	1.41211788427382	+	.	gene_id "ENSRNOG00000037080"; transcript_id "ENSRNOG00000037080_tx_6"; exon_id "1_129856084_129856263_+"; exonnum "1"; txlen "3247";
1	ENSEMBL114_rn	exon	129856084	129856263	0.030247326813883	+	.	gene_id "ENSRNOG00000037080"; transcript_id "ENSRNOG00000037080_tx_8"; exon_id "1_129856084_129856263_+"; exonnum "1"; txlen "4606";
1	ENSEMBL114_rn	exon	129856084	129856263	0.0119298686385886	+	.	gene_id "ENSRNOG00000037080"; transcript_id "ENSRNOG00000037080_tx_9"; exon_id "1_129856084_129856263_+"; exonnum "1"; txlen "4622";
1	ensembl	transcript	129856084	130176844	0	+	.	gene_id "ENSRNOG00000037080"; gene_version "5"; transcript_id "ENSRNOT00000128300"; transcript_version "1"; gene_name "Adamts17"; gene_source "ensembl"; gene_biotype "protein_coding"; transcript_name "Adamts17-203"; transcript_source "ensembl"; transcript_biotype "protein_coding"; tag "Ensembl_canonical";
1	ensembl	start_codon	129856188	129856190	0	+	0	gene_id "ENSRNOG00000037080"; gene_version "5"; transcript_id "ENSRNOT00000128300"; transcript_version "1"; exon_number "1"; gene_name "Adamts17"; gene_source "ensembl"; gene_biotype "protein_coding"; transcript_name "Adamts17-203"; transcript_source "ensembl"; transcript_biotype "protein_coding"; tag "Ensembl_canonical";
1	ensembl	start_codon	129856188	129856190	0	+	0	gene_id "ENSRNOG00000037080"; gene_version "5"; transcript_id "ENSRNOT00000055877"; transcript_version "5"; exon_number "1"; gene_name "Adamts17"; gene_source "ensembl"; gene_biotype "protein_coding"; transcript_name "Adamts17-201"; transcript_source "ensembl"; transcript_biotype "protein_coding";
1	ensembl	start_codon	129856188	129856190	0	+	0	gene_id "ENSRNOG00000037080"; gene_version "5"; transcript_id "ENSRNOT00000104171"; transcript_version "2"; exon_number "1"; gene_name "Adamts17"; gene_source "ensembl"; gene_biotype "protein_coding"; transcript_name "Adamts17-202"; transcript_source "ensembl"; transcript_biotype "protein_coding";
1	ensembl	CDS	129856188	129856263	0	+	0	gene_id "ENSRNOG00000037080"; gene_version "5"; transcript_id "ENSRNOT00000128300"; transcript_version "1"; exon_number "1"; gene_name "Adamts17"; gene_source "ensembl"; gene_biotype "protein_coding"; transcript_name "Adamts17-203"; transcript_source "ensembl"; transcript_biotype "protein_coding"; protein_id "ENSRNOP00000109608"; protein_version "1"; tag "Ensembl_canonical";
1	ensembl	CDS	129856188	129856263	0	+	0	gene_id "ENSRNOG00000037080"; gene_version "5"; transcript_id "ENSRNOT00000055877"; transcript_version "5"; exon_number "1"; gene_name "Adamts17"; gene_source "ensembl"; gene_biotype "protein_coding"; transcript_name "Adamts17-201"; transcript_source "ensembl"; transcript_biotype "protein_coding"; protein_id "ENSRNOP00000052730"; protein_version "4";
1	ensembl	CDS	129856188	129856263	0	+	0	gene_id "ENSRNOG00000037080"; gene_version "5"; transcript_id "ENSRNOT00000104171"; transcript_version "2"; exon_number "1"; gene_name "Adamts17"; gene_source "ensembl"; gene_biotype "protein_coding"; transcript_name "Adamts17-202"; transcript_source "ensembl"; transcript_biotype "protein_coding"; protein_id "ENSRNOP00000083838"; protein_version "1";
1	ensembl	exon	129856581	129856951	0	+	.	gene_id "ENSRNOG00000037080"; gene_version "5"; transcript_id "ENSRNOT00000128300"; transcript_version "1"; exon_number "2"; gene_name "Adamts17"; gene_source "ensembl"; gene_biotype "protein_coding"; transcript_name "Adamts17-203"; transcript_source "ensembl"; transcript_biotype "protein_coding"; exon_id "ENSRNOE00000377056"; exon_version "1"; tag "Ensembl_canonical";
1	ensembl	CDS	129856581	129856951	0	+	2	gene_id "ENSRNOG00000037080"; gene_version "5"; transcript_id "ENSRNOT00000128300"; transcript_version "1"; exon_number "2"; gene_name "Adamts17"; gene_source "ensembl"; gene_biotype "protein_coding"; transcript_name "Adamts17-203"; transcript_source "ensembl"; transcript_biotype "protein_coding"; protein_id "ENSRNOP00000109608"; protein_version "1"; tag "Ensembl_canonical";
1	ensembl	exon	129856581	129856951	0	+	.	gene_id "ENSRNOG00000037080"; gene_version "5"; transcript_id "ENSRNOT00000055877"; transcript_version "5"; exon_number "2"; gene_name "Adamts17"; gene_source "ensembl"; gene_biotype "protein_coding"; transcript_name "Adamts17-201"; transcript_source "ensembl"; transcript_biotype "protein_coding"; exon_id "ENSRNOE00000377056"; exon_version "1";
1	ensembl	CDS	129856581	129856951	0	+	2	gene_id "ENSRNOG00000037080"; gene_version "5"; transcript_id "ENSRNOT00000055877"; transcript_version "5"; exon_number "2"; gene_name "Adamts17"; gene_source "ensembl"; gene_biotype "protein_coding"; transcript_name "Adamts17-201"; transcript_source "ensembl"; transcript_biotype "protein_coding"; protein_id "ENSRNOP00000052730"; protein_version "4";
1	ensembl	exon	129856581	129856951	0	+	.	gene_id "ENSRNOG00000037080"; gene_version "5"; transcript_id "ENSRNOT00000104171"; transcript_version "2"; exon_number "2"; gene_name "Adamts17"; gene_source "ensembl"; gene_biotype "protein_coding"; transcript_name "Adamts17-202"; transcript_source "ensembl"; transcript_biotype "protein_coding"; exon_id "ENSRNOE00000377056"; exon_version "1";
1	ensembl	CDS	129856581	129856951	0	+	2	gene_id "ENSRNOG00000037080"; gene_version "5"; transcript_id "ENSRNOT00000104171"; transcript_version "2"; exon_number "2"; gene_name "Adamts17"; gene_source "ensembl"; gene_biotype "protein_coding"; transcript_name "Adamts17-202"; transcript_source "ensembl"; transcript_biotype "protein_coding"; protein_id "ENSRNOP00000083838"; protein_version "1";
1	ENSEMBL114_rn	exon	129856581	129856951	8.66950087621975	+	.	gene_id "ENSRNOG00000037080"; transcript_id "ENSRNOG00000037080_tx_2"; exon_id "1_129856581_129856951_+"; exonnum "2"; txlen "789";
1	ENSEMBL114_rn	exon	129856581	129856951	6.24408572399864	+	.	gene_id "ENSRNOG00000037080"; transcript_id "ENSRNOG00000037080_tx_3"; exon_id "1_129856581_129856951_+"; exonnum "2"; txlen "808";
1	ENSEMBL114_rn	exon	129856581	129856951	1.74062021863721	+	.	gene_id "ENSRNOG00000037080"; transcript_id "ENSRNOG00000037080_tx_5"; exon_id "1_129856581_129856951_+"; exonnum "2"; txlen "3178";
1	ENSEMBL114_rn	exon	129856581	129856951	1.41211788427382	+	.	gene_id "ENSRNOG00000037080"; transcript_id "ENSRNOG00000037080_tx_6"; exon_id "1_129856581_129856951_+"; exonnum "2"; txlen "3247";
1	ENSEMBL114_rn	exon	129856581	129856951	0.030247326813883	+	.	gene_id "ENSRNOG00000037080"; transcript_id "ENSRNOG00000037080_tx_8"; exon_id "1_129856581_129856951_+"; exonnum "2"; txlen "4606";
1	ENSEMBL114_rn	exon	129856581	129856951	0.0119298686385886	+	.	gene_id "ENSRNOG00000037080"; transcript_id "ENSRNOG00000037080_tx_9"; exon_id "1_129856581_129856951_+"; exonnum "2"; txlen "4622";
1	sraer114_ss	exon	129857681	129857918	8.66950087621975	+	.	gene_id "ENSRNOG00000037080"; transcript_id "ENSRNOG00000037080_tx_2"; exon_id "1_129857681_129857918_+"; exonnum "3"; txlen "789";
1	ensembl	exon	129867653	129867818	0	+	.	gene_id "ENSRNOG00000037080"; gene_version "5"; transcript_id "ENSRNOT00000128300"; transcript_version "1"; exon_number "3"; gene_name "Adamts17"; gene_source "ensembl"; gene_biotype "protein_coding"; transcript_name "Adamts17-203"; transcript_source "ensembl"; transcript_biotype "protein_coding"; exon_id "ENSRNOE00000377055"; exon_version "1"; tag "Ensembl_canonical";
1	ensembl	CDS	129867653	129867818	0	+	0	gene_id "ENSRNOG00000037080"; gene_version "5"; transcript_id "ENSRNOT00000128300"; transcript_version "1"; exon_number "3"; gene_name "Adamts17"; gene_source "ensembl"; gene_biotype "protein_coding"; transcript_name "Adamts17-203"; transcript_source "ensembl"; transcript_biotype "protein_coding"; protein_id "ENSRNOP00000109608"; protein_version "1"; tag "Ensembl_canonical";
1	ensembl	exon	129867653	129867818	0	+	.	gene_id "ENSRNOG00000037080"; gene_version "5"; transcript_id "ENSRNOT00000055877"; transcript_version "5"; exon_number "3"; gene_name "Adamts17"; gene_source "ensembl"; gene_biotype "protein_coding"; transcript_name "Adamts17-201"; transcript_source "ensembl"; transcript_biotype "protein_coding"; exon_id "ENSRNOE00000377055"; exon_version "1";
1	ensembl	CDS	129867653	129867818	0	+	0	gene_id "ENSRNOG00000037080"; gene_version "5"; transcript_id "ENSRNOT00000055877"; transcript_version "5"; exon_number "3"; gene_name "Adamts17"; gene_source "ensembl"; gene_biotype "protein_coding"; transcript_name "Adamts17-201"; transcript_source "ensembl"; transcript_biotype "protein_coding"; protein_id "ENSRNOP00000052730"; protein_version "4";
1	ensembl	exon	129867653	129867818	0	+	.	gene_id "ENSRNOG00000037080"; gene_version "5"; transcript_id "ENSRNOT00000104171"; transcript_version "2"; exon_number "3"; gene_name "Adamts17"; gene_source "ensembl"; gene_biotype "protein_coding"; transcript_name "Adamts17-202"; transcript_source "ensembl"; transcript_biotype "protein_coding"; exon_id "ENSRNOE00000377055"; exon_version "1";
1	ensembl	CDS	129867653	129867818	0	+	0	gene_id "ENSRNOG00000037080"; gene_version "5"; transcript_id "ENSRNOT00000104171"; transcript_version "2"; exon_number "3"; gene_name "Adamts17"; gene_source "ensembl"; gene_biotype "protein_coding"; transcript_name "Adamts17-202"; transcript_source "ensembl"; transcript_biotype "protein_coding"; protein_id "ENSRNOP00000083838"; protein_version "1";
1	ENSEMBL114_rn	exon	129867653	129867818	6.24408572399864	+	.	gene_id "ENSRNOG00000037080"; transcript_id "ENSRNOG00000037080_tx_3"; exon_id "1_129867653_129867818_+"; exonnum "3"; txlen "808";
1	ENSEMBL114_rn	exon	129867653	129867818	1.74062021863721	+	.	gene_id "ENSRNOG00000037080"; transcript_id "ENSRNOG00000037080_tx_5"; exon_id "1_129867653_129867818_+"; exonnum "3"; txlen "3178";
1	ENSEMBL114_rn	exon	129867653	129867818	1.41211788427382	+	.	gene_id "ENSRNOG00000037080"; transcript_id "ENSRNOG00000037080_tx_6"; exon_id "1_129867653_129867818_+"; exonnum "3"; txlen "3247";
1	ENSEMBL114_rn	exon	129867653	129867818	0.030247326813883	+	.	gene_id "ENSRNOG00000037080"; transcript_id "ENSRNOG00000037080_tx_8"; exon_id "1_129867653_129867818_+"; exonnum "3"; txlen "4606";
1	ENSEMBL114_rn	exon	129867653	129867818	0.0119298686385886	+	.	gene_id "ENSRNOG00000037080"; transcript_id "ENSRNOG00000037080_tx_9"; exon_id "1_129867653_129867818_+"; exonnum "3"; txlen "4622";
1	sraer114_ss	exon	129893667	129893757	6.24408572399864	+	.	gene_id "ENSRNOG00000037080"; transcript_id "ENSRNOG00000037080_tx_3"; exon_id "1_129893667_129893757_+"; exonnum "4"; txlen "808";
1	ensembl	exon	129911888	129912057	0	+	.	gene_id "ENSRNOG00000037080"; gene_version "5"; transcript_id "ENSRNOT00000128300"; transcript_version "1"; exon_number "4"; gene_name "Adamts17"; gene_source "ensembl"; gene_biotype "protein_coding"; transcript_name "Adamts17-203"; transcript_source "ensembl"; transcript_biotype "protein_coding"; exon_id "ENSRNOE00000377054"; exon_version "1"; tag "Ensembl_canonical";
1	ensembl	CDS	129911888	129912057	0	+	2	gene_id "ENSRNOG00000037080"; gene_version "5"; transcript_id "ENSRNOT00000128300"; transcript_version "1"; exon_number "4"; gene_name "Adamts17"; gene_source "ensembl"; gene_biotype "protein_coding"; transcript_name "Adamts17-203"; transcript_source "ensembl"; transcript_biotype "protein_coding"; protein_id "ENSRNOP00000109608"; protein_version "1"; tag "Ensembl_canonical";
1	ensembl	exon	129911888	129912057	0	+	.	gene_id "ENSRNOG00000037080"; gene_version "5"; transcript_id "ENSRNOT00000055877"; transcript_version "5"; exon_number "4"; gene_name "Adamts17"; gene_source "ensembl"; gene_biotype "protein_coding"; transcript_name "Adamts17-201"; transcript_source "ensembl"; transcript_biotype "protein_coding"; exon_id "ENSRNOE00000377054"; exon_version "1";
1	ensembl	CDS	129911888	129912057	0	+	2	gene_id "ENSRNOG00000037080"; gene_version "5"; transcript_id "ENSRNOT00000055877"; transcript_version "5"; exon_number "4"; gene_name "Adamts17"; gene_source "ensembl"; gene_biotype "protein_coding"; transcript_name "Adamts17-201"; transcript_source "ensembl"; transcript_biotype "protein_coding"; protein_id "ENSRNOP00000052730"; protein_version "4";
1	ensembl	exon	129911888	129912057	0	+	.	gene_id "ENSRNOG00000037080"; gene_version "5"; transcript_id "ENSRNOT00000104171"; transcript_version "2"; exon_number "4"; gene_name "Adamts17"; gene_source "ensembl"; gene_biotype "protein_coding"; transcript_name "Adamts17-202"; transcript_source "ensembl"; transcript_biotype "protein_coding"; exon_id "ENSRNOE00000377054"; exon_version "1";
1	ensembl	CDS	129911888	129912057	0	+	2	gene_id "ENSRNOG00000037080"; gene_version "5"; transcript_id "ENSRNOT00000104171"; transcript_version "2"; exon_number "4"; gene_name "Adamts17"; gene_source "ensembl"; gene_biotype "protein_coding"; transcript_name "Adamts17-202"; transcript_source "ensembl"; transcript_biotype "protein_coding"; protein_id "ENSRNOP00000083838"; protein_version "1";
1	ENSEMBL114_rn	exon	129911888	129912057	1.74062021863721	+	.	gene_id "ENSRNOG00000037080"; transcript_id "ENSRNOG00000037080_tx_5"; exon_id "1_129911888_129912057_+"; exonnum "4"; txlen "3178";
1	ENSEMBL114_rn	exon	129911888	129912057	1.41211788427382	+	.	gene_id "ENSRNOG00000037080"; transcript_id "ENSRNOG00000037080_tx_6"; exon_id "1_129911888_129912057_+"; exonnum "4"; txlen "3247";
1	ENSEMBL114_rn	exon	129911888	129912057	0.030247326813883	+	.	gene_id "ENSRNOG00000037080"; transcript_id "ENSRNOG00000037080_tx_8"; exon_id "1_129911888_129912057_+"; exonnum "4"; txlen "4606";
1	ENSEMBL114_rn	exon	129911888	129912057	0.0119298686385886	+	.	gene_id "ENSRNOG00000037080"; transcript_id "ENSRNOG00000037080_tx_9"; exon_id "1_129911888_129912057_+"; exonnum "4"; txlen "4622";
1	sraer114_es	exon	129913167	129913348	1.36695484603732	+	.	gene_id "ENSRNOG00000037080"; transcript_id "ENSRNOG00000037080_tx_7"; exon_id "1_129913167_129913348_+"; exonnum "1"; txlen "1397";
1	sraer114_ss	exon	129913921	129915135	1.36695484603732	+	.	gene_id "ENSRNOG00000037080"; transcript_id "ENSRNOG00000037080_tx_7"; exon_id "1_129913921_129915135_+"; exonnum "2"; txlen "1397";
1	ensembl	exon	129932047	129932130	0	+	.	gene_id "ENSRNOG00000037080"; gene_version "5"; transcript_id "ENSRNOT00000128300"; transcript_version "1"; exon_number "5"; gene_name "Adamts17"; gene_source "ensembl"; gene_biotype "protein_coding"; transcript_name "Adamts17-203"; transcript_source "ensembl"; transcript_biotype "protein_coding"; exon_id "ENSRNOE00000377053"; exon_version "1"; tag "Ensembl_canonical";
1	ensembl	CDS	129932047	129932130	0	+	0	gene_id "ENSRNOG00000037080"; gene_version "5"; transcript_id "ENSRNOT00000128300"; transcript_version "1"; exon_number "5"; gene_name "Adamts17"; gene_source "ensembl"; gene_biotype "protein_coding"; transcript_name "Adamts17-203"; transcript_source "ensembl"; transcript_biotype "protein_coding"; protein_id "ENSRNOP00000109608"; protein_version "1"; tag "Ensembl_canonical";
1	ensembl	exon	129932047	129932130	0	+	.	gene_id "ENSRNOG00000037080"; gene_version "5"; transcript_id "ENSRNOT00000055877"; transcript_version "5"; exon_number "5"; gene_name "Adamts17"; gene_source "ensembl"; gene_biotype "protein_coding"; transcript_name "Adamts17-201"; transcript_source "ensembl"; transcript_biotype "protein_coding"; exon_id "ENSRNOE00000377053"; exon_version "1";
1	ensembl	CDS	129932047	129932130	0	+	0	gene_id "ENSRNOG00000037080"; gene_version "5"; transcript_id "ENSRNOT00000055877"; transcript_version "5"; exon_number "5"; gene_name "Adamts17"; gene_source "ensembl"; gene_biotype "protein_coding"; transcript_name "Adamts17-201"; transcript_source "ensembl"; transcript_biotype "protein_coding"; protein_id "ENSRNOP00000052730"; protein_version "4";
1	ensembl	exon	129932047	129932130	0	+	.	gene_id "ENSRNOG00000037080"; gene_version "5"; transcript_id "ENSRNOT00000104171"; transcript_version "2"; exon_number "5"; gene_name "Adamts17"; gene_source "ensembl"; gene_biotype "protein_coding"; transcript_name "Adamts17-202"; transcript_source "ensembl"; transcript_biotype "protein_coding"; exon_id "ENSRNOE00000377053"; exon_version "1";
1	ensembl	CDS	129932047	129932130	0	+	0	gene_id "ENSRNOG00000037080"; gene_version "5"; transcript_id "ENSRNOT00000104171"; transcript_version "2"; exon_number "5"; gene_name "Adamts17"; gene_source "ensembl"; gene_biotype "protein_coding"; transcript_name "Adamts17-202"; transcript_source "ensembl"; transcript_biotype "protein_coding"; protein_id "ENSRNOP00000083838"; protein_version "1";
1	ENSEMBL114_rn	exon	129932047	129932130	1.74062021863721	+	.	gene_id "ENSRNOG00000037080"; transcript_id "ENSRNOG00000037080_tx_5"; exon_id "1_129932047_129932130_+"; exonnum "5"; txlen "3178";
1	ENSEMBL114_rn	exon	129932047	129932130	1.41211788427382	+	.	gene_id "ENSRNOG00000037080"; transcript_id "ENSRNOG00000037080_tx_6"; exon_id "1_129932047_129932130_+"; exonnum "5"; txlen "3247";
1	ENSEMBL114_rn	exon	129932047	129932130	0.030247326813883	+	.	gene_id "ENSRNOG00000037080"; transcript_id "ENSRNOG00000037080_tx_8"; exon_id "1_129932047_129932130_+"; exonnum "5"; txlen "4606";
1	ENSEMBL114_rn	exon	129932047	129932130	0.0119298686385886	+	.	gene_id "ENSRNOG00000037080"; transcript_id "ENSRNOG00000037080_tx_9"; exon_id "1_129932047_129932130_+"; exonnum "5"; txlen "4622";
1	ensembl	exon	129932794	129932951	0	+	.	gene_id "ENSRNOG00000037080"; gene_version "5"; transcript_id "ENSRNOT00000128300"; transcript_version "1"; exon_number "6"; gene_name "Adamts17"; gene_source "ensembl"; gene_biotype "protein_coding"; transcript_name "Adamts17-203"; transcript_source "ensembl"; transcript_biotype "protein_coding"; exon_id "ENSRNOE00000377052"; exon_version "1"; tag "Ensembl_canonical";
1	ensembl	CDS	129932794	129932951	0	+	0	gene_id "ENSRNOG00000037080"; gene_version "5"; transcript_id "ENSRNOT00000128300"; transcript_version "1"; exon_number "6"; gene_name "Adamts17"; gene_source "ensembl"; gene_biotype "protein_coding"; transcript_name "Adamts17-203"; transcript_source "ensembl"; transcript_biotype "protein_coding"; protein_id "ENSRNOP00000109608"; protein_version "1"; tag "Ensembl_canonical";
1	ensembl	exon	129932794	129932951	0	+	.	gene_id "ENSRNOG00000037080"; gene_version "5"; transcript_id "ENSRNOT00000055877"; transcript_version "5"; exon_number "6"; gene_name "Adamts17"; gene_source "ensembl"; gene_biotype "protein_coding"; transcript_name "Adamts17-201"; transcript_source "ensembl"; transcript_biotype "protein_coding"; exon_id "ENSRNOE00000377052"; exon_version "1";
1	ensembl	CDS	129932794	129932951	0	+	0	gene_id "ENSRNOG00000037080"; gene_version "5"; transcript_id "ENSRNOT00000055877"; transcript_version "5"; exon_number "6"; gene_name "Adamts17"; gene_source "ensembl"; gene_biotype "protein_coding"; transcript_name "Adamts17-201"; transcript_source "ensembl"; transcript_biotype "protein_coding"; protein_id "ENSRNOP00000052730"; protein_version "4";
1	ensembl	exon	129932794	129932951	0	+	.	gene_id "ENSRNOG00000037080"; gene_version "5"; transcript_id "ENSRNOT00000104171"; transcript_version "2"; exon_number "6"; gene_name "Adamts17"; gene_source "ensembl"; gene_biotype "protein_coding"; transcript_name "Adamts17-202"; transcript_source "ensembl"; transcript_biotype "protein_coding"; exon_id "ENSRNOE00000377052"; exon_version "1";
1	ensembl	CDS	129932794	129932951	0	+	0	gene_id "ENSRNOG00000037080"; gene_version "5"; transcript_id "ENSRNOT00000104171"; transcript_version "2"; exon_number "6"; gene_name "Adamts17"; gene_source "ensembl"; gene_biotype "protein_coding"; transcript_name "Adamts17-202"; transcript_source "ensembl"; transcript_biotype "protein_coding"; protein_id "ENSRNOP00000083838"; protein_version "1";
1	ENSEMBL114_rn	exon	129932794	129932951	1.74062021863721	+	.	gene_id "ENSRNOG00000037080"; transcript_id "ENSRNOG00000037080_tx_5"; exon_id "1_129932794_129932951_+"; exonnum "6"; txlen "3178";
1	ENSEMBL114_rn	exon	129932794	129932951	1.41211788427382	+	.	gene_id "ENSRNOG00000037080"; transcript_id "ENSRNOG00000037080_tx_6"; exon_id "1_129932794_129932951_+"; exonnum "6"; txlen "3247";
1	ENSEMBL114_rn	exon	129932794	129932951	0.030247326813883	+	.	gene_id "ENSRNOG00000037080"; transcript_id "ENSRNOG00000037080_tx_8"; exon_id "1_129932794_129932951_+"; exonnum "6"; txlen "4606";
1	ENSEMBL114_rn	exon	129932794	129932951	0.0119298686385886	+	.	gene_id "ENSRNOG00000037080"; transcript_id "ENSRNOG00000037080_tx_9"; exon_id "1_129932794_129932951_+"; exonnum "6"; txlen "4622";
1	ensembl	exon	129937827	129937870	0	+	.	gene_id "ENSRNOG00000037080"; gene_version "5"; transcript_id "ENSRNOT00000128300"; transcript_version "1"; exon_number "7"; gene_name "Adamts17"; gene_source "ensembl"; gene_biotype "protein_coding"; transcript_name "Adamts17-203"; transcript_source "ensembl"; transcript_biotype "protein_coding"; exon_id "ENSRNOE00000377051"; exon_version "1"; tag "Ensembl_canonical";
1	ensembl	CDS	129937827	129937870	0	+	1	gene_id "ENSRNOG00000037080"; gene_version "5"; transcript_id "ENSRNOT00000128300"; transcript_version "1"; exon_number "7"; gene_name "Adamts17"; gene_source "ensembl"; gene_biotype "protein_coding"; transcript_name "Adamts17-203"; transcript_source "ensembl"; transcript_biotype "protein_coding"; protein_id "ENSRNOP00000109608"; protein_version "1"; tag "Ensembl_canonical";
1	ensembl	exon	129937827	129937870	0	+	.	gene_id "ENSRNOG00000037080"; gene_version "5"; transcript_id "ENSRNOT00000055877"; transcript_version "5"; exon_number "7"; gene_name "Adamts17"; gene_source "ensembl"; gene_biotype "protein_coding"; transcript_name "Adamts17-201"; transcript_source "ensembl"; transcript_biotype "protein_coding"; exon_id "ENSRNOE00000377051"; exon_version "1";
1	ensembl	CDS	129937827	129937870	0	+	1	gene_id "ENSRNOG00000037080"; gene_version "5"; transcript_id "ENSRNOT00000055877"; transcript_version "5"; exon_number "7"; gene_name "Adamts17"; gene_source "ensembl"; gene_biotype "protein_coding"; transcript_name "Adamts17-201"; transcript_source "ensembl"; transcript_biotype "protein_coding"; protein_id "ENSRNOP00000052730"; protein_version "4";
1	ensembl	exon	129937827	129937870	0	+	.	gene_id "ENSRNOG00000037080"; gene_version "5"; transcript_id "ENSRNOT00000104171"; transcript_version "2"; exon_number "7"; gene_name "Adamts17"; gene_source "ensembl"; gene_biotype "protein_coding"; transcript_name "Adamts17-202"; transcript_source "ensembl"; transcript_biotype "protein_coding"; exon_id "ENSRNOE00000377051"; exon_version "1";
1	ensembl	CDS	129937827	129937870	0	+	1	gene_id "ENSRNOG00000037080"; gene_version "5"; transcript_id "ENSRNOT00000104171"; transcript_version "2"; exon_number "7"; gene_name "Adamts17"; gene_source "ensembl"; gene_biotype "protein_coding"; transcript_name "Adamts17-202"; transcript_source "ensembl"; transcript_biotype "protein_coding"; protein_id "ENSRNOP00000083838"; protein_version "1";
1	ENSEMBL114_rn	exon	129937827	129937870	1.74062021863721	+	.	gene_id "ENSRNOG00000037080"; transcript_id "ENSRNOG00000037080_tx_5"; exon_id "1_129937827_129937870_+"; exonnum "7"; txlen "3178";
1	ENSEMBL114_rn	exon	129937827	129937870	1.41211788427382	+	.	gene_id "ENSRNOG00000037080"; transcript_id "ENSRNOG00000037080_tx_6"; exon_id "1_129937827_129937870_+"; exonnum "7"; txlen "3247";
1	ENSEMBL114_rn	exon	129937827	129937870	0.030247326813883	+	.	gene_id "ENSRNOG00000037080"; transcript_id "ENSRNOG00000037080_tx_8"; exon_id "1_129937827_129937870_+"; exonnum "7"; txlen "4606";
1	ENSEMBL114_rn	exon	129937827	129937870	0.0119298686385886	+	.	gene_id "ENSRNOG00000037080"; transcript_id "ENSRNOG00000037080_tx_9"; exon_id "1_129937827_129937870_+"; exonnum "7"; txlen "4622";
1	ensembl	exon	129989740	129989845	0	+	.	gene_id "ENSRNOG00000037080"; gene_version "5"; transcript_id "ENSRNOT00000128300"; transcript_version "1"; exon_number "8"; gene_name "Adamts17"; gene_source "ensembl"; gene_biotype "protein_coding"; transcript_name "Adamts17-203"; transcript_source "ensembl"; transcript_biotype "protein_coding"; exon_id "ENSRNOE00000377050"; exon_version "1"; tag "Ensembl_canonical";
1	ensembl	CDS	129989740	129989845	0	+	2	gene_id "ENSRNOG00000037080"; gene_version "5"; transcript_id "ENSRNOT00000128300"; transcript_version "1"; exon_number "8"; gene_name "Adamts17"; gene_source "ensembl"; gene_biotype "protein_coding"; transcript_name "Adamts17-203"; transcript_source "ensembl"; transcript_biotype "protein_coding"; protein_id "ENSRNOP00000109608"; protein_version "1"; tag "Ensembl_canonical";
1	ensembl	exon	129989740	129989845	0	+	.	gene_id "ENSRNOG00000037080"; gene_version "5"; transcript_id "ENSRNOT00000055877"; transcript_version "5"; exon_number "8"; gene_name "Adamts17"; gene_source "ensembl"; gene_biotype "protein_coding"; transcript_name "Adamts17-201"; transcript_source "ensembl"; transcript_biotype "protein_coding"; exon_id "ENSRNOE00000377050"; exon_version "1";
1	ensembl	CDS	129989740	129989845	0	+	2	gene_id "ENSRNOG00000037080"; gene_version "5"; transcript_id "ENSRNOT00000055877"; transcript_version "5"; exon_number "8"; gene_name "Adamts17"; gene_source "ensembl"; gene_biotype "protein_coding"; transcript_name "Adamts17-201"; transcript_source "ensembl"; transcript_biotype "protein_coding"; protein_id "ENSRNOP00000052730"; protein_version "4";
1	ensembl	exon	129989740	129989845	0	+	.	gene_id "ENSRNOG00000037080"; gene_version "5"; transcript_id "ENSRNOT00000104171"; transcript_version "2"; exon_number "8"; gene_name "Adamts17"; gene_source "ensembl"; gene_biotype "protein_coding"; transcript_name "Adamts17-202"; transcript_source "ensembl"; transcript_biotype "protein_coding"; exon_id "ENSRNOE00000377050"; exon_version "1";
1	ensembl	CDS	129989740	129989845	0	+	2	gene_id "ENSRNOG00000037080"; gene_version "5"; transcript_id "ENSRNOT00000104171"; transcript_version "2"; exon_number "8"; gene_name "Adamts17"; gene_source "ensembl"; gene_biotype "protein_coding"; transcript_name "Adamts17-202"; transcript_source "ensembl"; transcript_biotype "protein_coding"; protein_id "ENSRNOP00000083838"; protein_version "1";
1	ENSEMBL114_rn	exon	129989740	129989845	1.74062021863721	+	.	gene_id "ENSRNOG00000037080"; transcript_id "ENSRNOG00000037080_tx_5"; exon_id "1_129989740_129989845_+"; exonnum "8"; txlen "3178";
1	ENSEMBL114_rn	exon	129989740	129989845	1.41211788427382	+	.	gene_id "ENSRNOG00000037080"; transcript_id "ENSRNOG00000037080_tx_6"; exon_id "1_129989740_129989845_+"; exonnum "8"; txlen "3247";
1	ENSEMBL114_rn	exon	129989740	129989845	0.030247326813883	+	.	gene_id "ENSRNOG00000037080"; transcript_id "ENSRNOG00000037080_tx_8"; exon_id "1_129989740_129989845_+"; exonnum "8"; txlen "4606";
1	ENSEMBL114_rn	exon	129989740	129989845	0.0119298686385886	+	.	gene_id "ENSRNOG00000037080"; transcript_id "ENSRNOG00000037080_tx_9"; exon_id "1_129989740_129989845_+"; exonnum "8"; txlen "4622";
1	ensembl	exon	130016479	130016619	0	+	.	gene_id "ENSRNOG00000037080"; gene_version "5"; transcript_id "ENSRNOT00000128300"; transcript_version "1"; exon_number "9"; gene_name "Adamts17"; gene_source "ensembl"; gene_biotype "protein_coding"; transcript_name "Adamts17-203"; transcript_source "ensembl"; transcript_biotype "protein_coding"; exon_id "ENSRNOE00000377049"; exon_version "1"; tag "Ensembl_canonical";
1	ensembl	CDS	130016479	130016619	0	+	1	gene_id "ENSRNOG00000037080"; gene_version "5"; transcript_id "ENSRNOT00000128300"; transcript_version "1"; exon_number "9"; gene_name "Adamts17"; gene_source "ensembl"; gene_biotype "protein_coding"; transcript_name "Adamts17-203"; transcript_source "ensembl"; transcript_biotype "protein_coding"; protein_id "ENSRNOP00000109608"; protein_version "1"; tag "Ensembl_canonical";
1	ensembl	exon	130016479	130016619	0	+	.	gene_id "ENSRNOG00000037080"; gene_version "5"; transcript_id "ENSRNOT00000055877"; transcript_version "5"; exon_number "9"; gene_name "Adamts17"; gene_source "ensembl"; gene_biotype "protein_coding"; transcript_name "Adamts17-201"; transcript_source "ensembl"; transcript_biotype "protein_coding"; exon_id "ENSRNOE00000377049"; exon_version "1";
1	ensembl	CDS	130016479	130016619	0	+	1	gene_id "ENSRNOG00000037080"; gene_version "5"; transcript_id "ENSRNOT00000055877"; transcript_version "5"; exon_number "9"; gene_name "Adamts17"; gene_source "ensembl"; gene_biotype "protein_coding"; transcript_name "Adamts17-201"; transcript_source "ensembl"; transcript_biotype "protein_coding"; protein_id "ENSRNOP00000052730"; protein_version "4";
1	ensembl	exon	130016479	130016619	0	+	.	gene_id "ENSRNOG00000037080"; gene_version "5"; transcript_id "ENSRNOT00000104171"; transcript_version "2"; exon_number "9"; gene_name "Adamts17"; gene_source "ensembl"; gene_biotype "protein_coding"; transcript_name "Adamts17-202"; transcript_source "ensembl"; transcript_biotype "protein_coding"; exon_id "ENSRNOE00000377049"; exon_version "1";
1	ensembl	CDS	130016479	130016619	0	+	1	gene_id "ENSRNOG00000037080"; gene_version "5"; transcript_id "ENSRNOT00000104171"; transcript_version "2"; exon_number "9"; gene_name "Adamts17"; gene_source "ensembl"; gene_biotype "protein_coding"; transcript_name "Adamts17-202"; transcript_source "ensembl"; transcript_biotype "protein_coding"; protein_id "ENSRNOP00000083838"; protein_version "1";
1	ENSEMBL114_rn	exon	130016479	130016619	1.74062021863721	+	.	gene_id "ENSRNOG00000037080"; transcript_id "ENSRNOG00000037080_tx_5"; exon_id "1_130016479_130016619_+"; exonnum "9"; txlen "3178";
1	ENSEMBL114_rn	exon	130016479	130016619	1.41211788427382	+	.	gene_id "ENSRNOG00000037080"; transcript_id "ENSRNOG00000037080_tx_6"; exon_id "1_130016479_130016619_+"; exonnum "9"; txlen "3247";
1	ENSEMBL114_rn	exon	130016479	130016619	0.030247326813883	+	.	gene_id "ENSRNOG00000037080"; transcript_id "ENSRNOG00000037080_tx_8"; exon_id "1_130016479_130016619_+"; exonnum "9"; txlen "4606";
1	ENSEMBL114_rn	exon	130016479	130016619	0.0119298686385886	+	.	gene_id "ENSRNOG00000037080"; transcript_id "ENSRNOG00000037080_tx_9"; exon_id "1_130016479_130016619_+"; exonnum "9"; txlen "4622";
1	ensembl	exon	130018301	130018451	0	+	.	gene_id "ENSRNOG00000037080"; gene_version "5"; transcript_id "ENSRNOT00000128300"; transcript_version "1"; exon_number "10"; gene_name "Adamts17"; gene_source "ensembl"; gene_biotype "protein_coding"; transcript_name "Adamts17-203"; transcript_source "ensembl"; transcript_biotype "protein_coding"; exon_id "ENSRNOE00000377048"; exon_version "1"; tag "Ensembl_canonical";
1	ensembl	CDS	130018301	130018451	0	+	1	gene_id "ENSRNOG00000037080"; gene_version "5"; transcript_id "ENSRNOT00000128300"; transcript_version "1"; exon_number "10"; gene_name "Adamts17"; gene_source "ensembl"; gene_biotype "protein_coding"; transcript_name "Adamts17-203"; transcript_source "ensembl"; transcript_biotype "protein_coding"; protein_id "ENSRNOP00000109608"; protein_version "1"; tag "Ensembl_canonical";
1	ensembl	exon	130018301	130018451	0	+	.	gene_id "ENSRNOG00000037080"; gene_version "5"; transcript_id "ENSRNOT00000055877"; transcript_version "5"; exon_number "10"; gene_name "Adamts17"; gene_source "ensembl"; gene_biotype "protein_coding"; transcript_name "Adamts17-201"; transcript_source "ensembl"; transcript_biotype "protein_coding"; exon_id "ENSRNOE00000377048"; exon_version "1";
1	ensembl	CDS	130018301	130018451	0	+	1	gene_id "ENSRNOG00000037080"; gene_version "5"; transcript_id "ENSRNOT00000055877"; transcript_version "5"; exon_number "10"; gene_name "Adamts17"; gene_source "ensembl"; gene_biotype "protein_coding"; transcript_name "Adamts17-201"; transcript_source "ensembl"; transcript_biotype "protein_coding"; protein_id "ENSRNOP00000052730"; protein_version "4";
1	ensembl	exon	130018301	130018451	0	+	.	gene_id "ENSRNOG00000037080"; gene_version "5"; transcript_id "ENSRNOT00000104171"; transcript_version "2"; exon_number "10"; gene_name "Adamts17"; gene_source "ensembl"; gene_biotype "protein_coding"; transcript_name "Adamts17-202"; transcript_source "ensembl"; transcript_biotype "protein_coding"; exon_id "ENSRNOE00000377048"; exon_version "1";
1	ensembl	CDS	130018301	130018451	0	+	1	gene_id "ENSRNOG00000037080"; gene_version "5"; transcript_id "ENSRNOT00000104171"; transcript_version "2"; exon_number "10"; gene_name "Adamts17"; gene_source "ensembl"; gene_biotype "protein_coding"; transcript_name "Adamts17-202"; transcript_source "ensembl"; transcript_biotype "protein_coding"; protein_id "ENSRNOP00000083838"; protein_version "1";
1	ENSEMBL114_rn	exon	130018301	130018451	1.74062021863721	+	.	gene_id "ENSRNOG00000037080"; transcript_id "ENSRNOG00000037080_tx_5"; exon_id "1_130018301_130018451_+"; exonnum "10"; txlen "3178";
1	ENSEMBL114_rn	exon	130018301	130018451	1.41211788427382	+	.	gene_id "ENSRNOG00000037080"; transcript_id "ENSRNOG00000037080_tx_6"; exon_id "1_130018301_130018451_+"; exonnum "10"; txlen "3247";
1	ENSEMBL114_rn	exon	130018301	130018451	0.030247326813883	+	.	gene_id "ENSRNOG00000037080"; transcript_id "ENSRNOG00000037080_tx_8"; exon_id "1_130018301_130018451_+"; exonnum "10"; txlen "4606";
1	ENSEMBL114_rn	exon	130018301	130018451	0.0119298686385886	+	.	gene_id "ENSRNOG00000037080"; transcript_id "ENSRNOG00000037080_tx_9"; exon_id "1_130018301_130018451_+"; exonnum "10"; txlen "4622";
1	ensembl	exon	130041831	130041932	0	+	.	gene_id "ENSRNOG00000037080"; gene_version "5"; transcript_id "ENSRNOT00000128300"; transcript_version "1"; exon_number "11"; gene_name "Adamts17"; gene_source "ensembl"; gene_biotype "protein_coding"; transcript_name "Adamts17-203"; transcript_source "ensembl"; transcript_biotype "protein_coding"; exon_id "ENSRNOE00000488418"; exon_version "1"; tag "Ensembl_canonical";
1	ensembl	CDS	130041831	130041932	0	+	0	gene_id "ENSRNOG00000037080"; gene_version "5"; transcript_id "ENSRNOT00000128300"; transcript_version "1"; exon_number "11"; gene_name "Adamts17"; gene_source "ensembl"; gene_biotype "protein_coding"; transcript_name "Adamts17-203"; transcript_source "ensembl"; transcript_biotype "protein_coding"; protein_id "ENSRNOP00000109608"; protein_version "1"; tag "Ensembl_canonical";
1	ensembl	exon	130041831	130041932	0	+	.	gene_id "ENSRNOG00000037080"; gene_version "5"; transcript_id "ENSRNOT00000055877"; transcript_version "5"; exon_number "11"; gene_name "Adamts17"; gene_source "ensembl"; gene_biotype "protein_coding"; transcript_name "Adamts17-201"; transcript_source "ensembl"; transcript_biotype "protein_coding"; exon_id "ENSRNOE00000488418"; exon_version "1";
1	ensembl	CDS	130041831	130041932	0	+	0	gene_id "ENSRNOG00000037080"; gene_version "5"; transcript_id "ENSRNOT00000055877"; transcript_version "5"; exon_number "11"; gene_name "Adamts17"; gene_source "ensembl"; gene_biotype "protein_coding"; transcript_name "Adamts17-201"; transcript_source "ensembl"; transcript_biotype "protein_coding"; protein_id "ENSRNOP00000052730"; protein_version "4";
1	ensembl	exon	130041831	130041932	0	+	.	gene_id "ENSRNOG00000037080"; gene_version "5"; transcript_id "ENSRNOT00000104171"; transcript_version "2"; exon_number "11"; gene_name "Adamts17"; gene_source "ensembl"; gene_biotype "protein_coding"; transcript_name "Adamts17-202"; transcript_source "ensembl"; transcript_biotype "protein_coding"; exon_id "ENSRNOE00000488418"; exon_version "1";
1	ensembl	CDS	130041831	130041932	0	+	0	gene_id "ENSRNOG00000037080"; gene_version "5"; transcript_id "ENSRNOT00000104171"; transcript_version "2"; exon_number "11"; gene_name "Adamts17"; gene_source "ensembl"; gene_biotype "protein_coding"; transcript_name "Adamts17-202"; transcript_source "ensembl"; transcript_biotype "protein_coding"; protein_id "ENSRNOP00000083838"; protein_version "1";
1	ENSEMBL114_rn	exon	130041831	130041932	1.74062021863721	+	.	gene_id "ENSRNOG00000037080"; transcript_id "ENSRNOG00000037080_tx_5"; exon_id "1_130041831_130041932_+"; exonnum "11"; txlen "3178";
1	ENSEMBL114_rn	exon	130041831	130041932	1.41211788427382	+	.	gene_id "ENSRNOG00000037080"; transcript_id "ENSRNOG00000037080_tx_6"; exon_id "1_130041831_130041932_+"; exonnum "11"; txlen "3247";
1	ENSEMBL114_rn	exon	130041831	130041932	0.030247326813883	+	.	gene_id "ENSRNOG00000037080"; transcript_id "ENSRNOG00000037080_tx_8"; exon_id "1_130041831_130041932_+"; exonnum "11"; txlen "4606";
1	ENSEMBL114_rn	exon	130041831	130041932	0.0119298686385886	+	.	gene_id "ENSRNOG00000037080"; transcript_id "ENSRNOG00000037080_tx_9"; exon_id "1_130041831_130041932_+"; exonnum "11"; txlen "4622";
1	ensembl	exon	130043427	130043572	0	+	.	gene_id "ENSRNOG00000037080"; gene_version "5"; transcript_id "ENSRNOT00000128300"; transcript_version "1"; exon_number "12"; gene_name "Adamts17"; gene_source "ensembl"; gene_biotype "protein_coding"; transcript_name "Adamts17-203"; transcript_source "ensembl"; transcript_biotype "protein_coding"; exon_id "ENSRNOE00000467443"; exon_version "1"; tag "Ensembl_canonical";
1	ensembl	CDS	130043427	130043572	0	+	0	gene_id "ENSRNOG00000037080"; gene_version "5"; transcript_id "ENSRNOT00000128300"; transcript_version "1"; exon_number "12"; gene_name "Adamts17"; gene_source "ensembl"; gene_biotype "protein_coding"; transcript_name "Adamts17-203"; transcript_source "ensembl"; transcript_biotype "protein_coding"; protein_id "ENSRNOP00000109608"; protein_version "1"; tag "Ensembl_canonical";
1	ensembl	exon	130043427	130043572	0	+	.	gene_id "ENSRNOG00000037080"; gene_version "5"; transcript_id "ENSRNOT00000055877"; transcript_version "5"; exon_number "12"; gene_name "Adamts17"; gene_source "ensembl"; gene_biotype "protein_coding"; transcript_name "Adamts17-201"; transcript_source "ensembl"; transcript_biotype "protein_coding"; exon_id "ENSRNOE00000467443"; exon_version "1";
1	ensembl	CDS	130043427	130043572	0	+	0	gene_id "ENSRNOG00000037080"; gene_version "5"; transcript_id "ENSRNOT00000055877"; transcript_version "5"; exon_number "12"; gene_name "Adamts17"; gene_source "ensembl"; gene_biotype "protein_coding"; transcript_name "Adamts17-201"; transcript_source "ensembl"; transcript_biotype "protein_coding"; protein_id "ENSRNOP00000052730"; protein_version "4";
1	ensembl	exon	130043427	130043572	0	+	.	gene_id "ENSRNOG00000037080"; gene_version "5"; transcript_id "ENSRNOT00000104171"; transcript_version "2"; exon_number "12"; gene_name "Adamts17"; gene_source "ensembl"; gene_biotype "protein_coding"; transcript_name "Adamts17-202"; transcript_source "ensembl"; transcript_biotype "protein_coding"; exon_id "ENSRNOE00000467443"; exon_version "1";
1	ensembl	CDS	130043427	130043572	0	+	0	gene_id "ENSRNOG00000037080"; gene_version "5"; transcript_id "ENSRNOT00000104171"; transcript_version "2"; exon_number "12"; gene_name "Adamts17"; gene_source "ensembl"; gene_biotype "protein_coding"; transcript_name "Adamts17-202"; transcript_source "ensembl"; transcript_biotype "protein_coding"; protein_id "ENSRNOP00000083838"; protein_version "1";
1	ENSEMBL114_rn	exon	130043427	130043572	1.74062021863721	+	.	gene_id "ENSRNOG00000037080"; transcript_id "ENSRNOG00000037080_tx_5"; exon_id "1_130043427_130043572_+"; exonnum "12"; txlen "3178";
1	ENSEMBL114_rn	exon	130043427	130043572	1.41211788427382	+	.	gene_id "ENSRNOG00000037080"; transcript_id "ENSRNOG00000037080_tx_6"; exon_id "1_130043427_130043572_+"; exonnum "12"; txlen "3247";
1	ENSEMBL114_rn	exon	130043427	130043572	0.030247326813883	+	.	gene_id "ENSRNOG00000037080"; transcript_id "ENSRNOG00000037080_tx_8"; exon_id "1_130043427_130043572_+"; exonnum "12"; txlen "4606";
1	ENSEMBL114_rn	exon	130043427	130043572	0.0119298686385886	+	.	gene_id "ENSRNOG00000037080"; transcript_id "ENSRNOG00000037080_tx_9"; exon_id "1_130043427_130043572_+"; exonnum "12"; txlen "4622";
1	ensembl	exon	130054216	130054382	0	+	.	gene_id "ENSRNOG00000037080"; gene_version "5"; transcript_id "ENSRNOT00000128300"; transcript_version "1"; exon_number "13"; gene_name "Adamts17"; gene_source "ensembl"; gene_biotype "protein_coding"; transcript_name "Adamts17-203"; transcript_source "ensembl"; transcript_biotype "protein_coding"; exon_id "ENSRNOE00000471995"; exon_version "1"; tag "Ensembl_canonical";
1	ensembl	CDS	130054216	130054382	0	+	1	gene_id "ENSRNOG00000037080"; gene_version "5"; transcript_id "ENSRNOT00000128300"; transcript_version "1"; exon_number "13"; gene_name "Adamts17"; gene_source "ensembl"; gene_biotype "protein_coding"; transcript_name "Adamts17-203"; transcript_source "ensembl"; transcript_biotype "protein_coding"; protein_id "ENSRNOP00000109608"; protein_version "1"; tag "Ensembl_canonical";
1	ensembl	exon	130054216	130054382	0	+	.	gene_id "ENSRNOG00000037080"; gene_version "5"; transcript_id "ENSRNOT00000055877"; transcript_version "5"; exon_number "13"; gene_name "Adamts17"; gene_source "ensembl"; gene_biotype "protein_coding"; transcript_name "Adamts17-201"; transcript_source "ensembl"; transcript_biotype "protein_coding"; exon_id "ENSRNOE00000471995"; exon_version "1";
1	ensembl	CDS	130054216	130054382	0	+	1	gene_id "ENSRNOG00000037080"; gene_version "5"; transcript_id "ENSRNOT00000055877"; transcript_version "5"; exon_number "13"; gene_name "Adamts17"; gene_source "ensembl"; gene_biotype "protein_coding"; transcript_name "Adamts17-201"; transcript_source "ensembl"; transcript_biotype "protein_coding"; protein_id "ENSRNOP00000052730"; protein_version "4";
1	ensembl	exon	130054216	130054382	0	+	.	gene_id "ENSRNOG00000037080"; gene_version "5"; transcript_id "ENSRNOT00000104171"; transcript_version "2"; exon_number "13"; gene_name "Adamts17"; gene_source "ensembl"; gene_biotype "protein_coding"; transcript_name "Adamts17-202"; transcript_source "ensembl"; transcript_biotype "protein_coding"; exon_id "ENSRNOE00000471995"; exon_version "1";
1	ensembl	CDS	130054216	130054382	0	+	1	gene_id "ENSRNOG00000037080"; gene_version "5"; transcript_id "ENSRNOT00000104171"; transcript_version "2"; exon_number "13"; gene_name "Adamts17"; gene_source "ensembl"; gene_biotype "protein_coding"; transcript_name "Adamts17-202"; transcript_source "ensembl"; transcript_biotype "protein_coding"; protein_id "ENSRNOP00000083838"; protein_version "1";
1	ENSEMBL114_rn	exon	130054216	130054382	1.74062021863721	+	.	gene_id "ENSRNOG00000037080"; transcript_id "ENSRNOG00000037080_tx_5"; exon_id "1_130054216_130054382_+"; exonnum "13"; txlen "3178";
1	ENSEMBL114_rn	exon	130054216	130054382	1.41211788427382	+	.	gene_id "ENSRNOG00000037080"; transcript_id "ENSRNOG00000037080_tx_6"; exon_id "1_130054216_130054382_+"; exonnum "13"; txlen "3247";
1	ENSEMBL114_rn	exon	130054216	130054382	0.030247326813883	+	.	gene_id "ENSRNOG00000037080"; transcript_id "ENSRNOG00000037080_tx_8"; exon_id "1_130054216_130054382_+"; exonnum "13"; txlen "4606";
1	ENSEMBL114_rn	exon	130054216	130054382	0.0119298686385886	+	.	gene_id "ENSRNOG00000037080"; transcript_id "ENSRNOG00000037080_tx_9"; exon_id "1_130054216_130054382_+"; exonnum "13"; txlen "4622";
1	ensembl	exon	130061568	130061695	0	+	.	gene_id "ENSRNOG00000037080"; gene_version "5"; transcript_id "ENSRNOT00000128300"; transcript_version "1"; exon_number "14"; gene_name "Adamts17"; gene_source "ensembl"; gene_biotype "protein_coding"; transcript_name "Adamts17-203"; transcript_source "ensembl"; transcript_biotype "protein_coding"; exon_id "ENSRNOE00000476601"; exon_version "1"; tag "Ensembl_canonical";
1	ensembl	CDS	130061568	130061695	0	+	2	gene_id "ENSRNOG00000037080"; gene_version "5"; transcript_id "ENSRNOT00000128300"; transcript_version "1"; exon_number "14"; gene_name "Adamts17"; gene_source "ensembl"; gene_biotype "protein_coding"; transcript_name "Adamts17-203"; transcript_source "ensembl"; transcript_biotype "protein_coding"; protein_id "ENSRNOP00000109608"; protein_version "1"; tag "Ensembl_canonical";
1	ensembl	exon	130061568	130061695	0	+	.	gene_id "ENSRNOG00000037080"; gene_version "5"; transcript_id "ENSRNOT00000055877"; transcript_version "5"; exon_number "14"; gene_name "Adamts17"; gene_source "ensembl"; gene_biotype "protein_coding"; transcript_name "Adamts17-201"; transcript_source "ensembl"; transcript_biotype "protein_coding"; exon_id "ENSRNOE00000476601"; exon_version "1";
1	ensembl	CDS	130061568	130061695	0	+	2	gene_id "ENSRNOG00000037080"; gene_version "5"; transcript_id "ENSRNOT00000055877"; transcript_version "5"; exon_number "14"; gene_name "Adamts17"; gene_source "ensembl"; gene_biotype "protein_coding"; transcript_name "Adamts17-201"; transcript_source "ensembl"; transcript_biotype "protein_coding"; protein_id "ENSRNOP00000052730"; protein_version "4";
1	ensembl	exon	130061568	130061695	0	+	.	gene_id "ENSRNOG00000037080"; gene_version "5"; transcript_id "ENSRNOT00000104171"; transcript_version "2"; exon_number "14"; gene_name "Adamts17"; gene_source "ensembl"; gene_biotype "protein_coding"; transcript_name "Adamts17-202"; transcript_source "ensembl"; transcript_biotype "protein_coding"; exon_id "ENSRNOE00000476601"; exon_version "1";
1	ensembl	CDS	130061568	130061695	0	+	2	gene_id "ENSRNOG00000037080"; gene_version "5"; transcript_id "ENSRNOT00000104171"; transcript_version "2"; exon_number "14"; gene_name "Adamts17"; gene_source "ensembl"; gene_biotype "protein_coding"; transcript_name "Adamts17-202"; transcript_source "ensembl"; transcript_biotype "protein_coding"; protein_id "ENSRNOP00000083838"; protein_version "1";
1	ENSEMBL114_rn	exon	130061568	130061695	1.74062021863721	+	.	gene_id "ENSRNOG00000037080"; transcript_id "ENSRNOG00000037080_tx_5"; exon_id "1_130061568_130061695_+"; exonnum "14"; txlen "3178";
1	ENSEMBL114_rn	exon	130061568	130061695	1.41211788427382	+	.	gene_id "ENSRNOG00000037080"; transcript_id "ENSRNOG00000037080_tx_6"; exon_id "1_130061568_130061695_+"; exonnum "14"; txlen "3247";
1	ENSEMBL114_rn	exon	130061568	130061695	0.030247326813883	+	.	gene_id "ENSRNOG00000037080"; transcript_id "ENSRNOG00000037080_tx_8"; exon_id "1_130061568_130061695_+"; exonnum "14"; txlen "4606";
1	ENSEMBL114_rn	exon	130061568	130061695	0.0119298686385886	+	.	gene_id "ENSRNOG00000037080"; transcript_id "ENSRNOG00000037080_tx_9"; exon_id "1_130061568_130061695_+"; exonnum "14"; txlen "4622";
1	ensembl	exon	130068039	130068159	0	+	.	gene_id "ENSRNOG00000037080"; gene_version "5"; transcript_id "ENSRNOT00000128300"; transcript_version "1"; exon_number "15"; gene_name "Adamts17"; gene_source "ensembl"; gene_biotype "protein_coding"; transcript_name "Adamts17-203"; transcript_source "ensembl"; transcript_biotype "protein_coding"; exon_id "ENSRNOE00000482736"; exon_version "1"; tag "Ensembl_canonical";
1	ensembl	CDS	130068039	130068159	0	+	0	gene_id "ENSRNOG00000037080"; gene_version "5"; transcript_id "ENSRNOT00000128300"; transcript_version "1"; exon_number "15"; gene_name "Adamts17"; gene_source "ensembl"; gene_biotype "protein_coding"; transcript_name "Adamts17-203"; transcript_source "ensembl"; transcript_biotype "protein_coding"; protein_id "ENSRNOP00000109608"; protein_version "1"; tag "Ensembl_canonical";
1	ensembl	exon	130068039	130068159	0	+	.	gene_id "ENSRNOG00000037080"; gene_version "5"; transcript_id "ENSRNOT00000055877"; transcript_version "5"; exon_number "15"; gene_name "Adamts17"; gene_source "ensembl"; gene_biotype "protein_coding"; transcript_name "Adamts17-201"; transcript_source "ensembl"; transcript_biotype "protein_coding"; exon_id "ENSRNOE00000482736"; exon_version "1";
1	ensembl	CDS	130068039	130068159	0	+	0	gene_id "ENSRNOG00000037080"; gene_version "5"; transcript_id "ENSRNOT00000055877"; transcript_version "5"; exon_number "15"; gene_name "Adamts17"; gene_source "ensembl"; gene_biotype "protein_coding"; transcript_name "Adamts17-201"; transcript_source "ensembl"; transcript_biotype "protein_coding"; protein_id "ENSRNOP00000052730"; protein_version "4";
1	ensembl	exon	130068039	130068159	0	+	.	gene_id "ENSRNOG00000037080"; gene_version "5"; transcript_id "ENSRNOT00000104171"; transcript_version "2"; exon_number "15"; gene_name "Adamts17"; gene_source "ensembl"; gene_biotype "protein_coding"; transcript_name "Adamts17-202"; transcript_source "ensembl"; transcript_biotype "protein_coding"; exon_id "ENSRNOE00000482736"; exon_version "1";
1	ensembl	CDS	130068039	130068159	0	+	0	gene_id "ENSRNOG00000037080"; gene_version "5"; transcript_id "ENSRNOT00000104171"; transcript_version "2"; exon_number "15"; gene_name "Adamts17"; gene_source "ensembl"; gene_biotype "protein_coding"; transcript_name "Adamts17-202"; transcript_source "ensembl"; transcript_biotype "protein_coding"; protein_id "ENSRNOP00000083838"; protein_version "1";
1	ENSEMBL114_rn	exon	130068039	130068159	1.74062021863721	+	.	gene_id "ENSRNOG00000037080"; transcript_id "ENSRNOG00000037080_tx_5"; exon_id "1_130068039_130068159_+"; exonnum "15"; txlen "3178";
1	ENSEMBL114_rn	exon	130068039	130068159	1.41211788427382	+	.	gene_id "ENSRNOG00000037080"; transcript_id "ENSRNOG00000037080_tx_6"; exon_id "1_130068039_130068159_+"; exonnum "15"; txlen "3247";
1	ENSEMBL114_rn	exon	130068039	130068159	0.030247326813883	+	.	gene_id "ENSRNOG00000037080"; transcript_id "ENSRNOG00000037080_tx_8"; exon_id "1_130068039_130068159_+"; exonnum "15"; txlen "4606";
1	ENSEMBL114_rn	exon	130068039	130068159	0.0119298686385886	+	.	gene_id "ENSRNOG00000037080"; transcript_id "ENSRNOG00000037080_tx_9"; exon_id "1_130068039_130068159_+"; exonnum "15"; txlen "4622";
1	ensembl	exon	130071944	130072012	0	+	.	gene_id "ENSRNOG00000037080"; gene_version "5"; transcript_id "ENSRNOT00000128300"; transcript_version "1"; exon_number "16"; gene_name "Adamts17"; gene_source "ensembl"; gene_biotype "protein_coding"; transcript_name "Adamts17-203"; transcript_source "ensembl"; transcript_biotype "protein_coding"; exon_id "ENSRNOE00000810140"; exon_version "1"; tag "Ensembl_canonical";
1	ensembl	CDS	130071944	130072012	0	+	2	gene_id "ENSRNOG00000037080"; gene_version "5"; transcript_id "ENSRNOT00000128300"; transcript_version "1"; exon_number "16"; gene_name "Adamts17"; gene_source "ensembl"; gene_biotype "protein_coding"; transcript_name "Adamts17-203"; transcript_source "ensembl"; transcript_biotype "protein_coding"; protein_id "ENSRNOP00000109608"; protein_version "1"; tag "Ensembl_canonical";
1	ENSEMBL114_rn	exon	130071944	130072012	1.41211788427382	+	.	gene_id "ENSRNOG00000037080"; transcript_id "ENSRNOG00000037080_tx_6"; exon_id "1_130071944_130072012_+"; exonnum "16"; txlen "3247";
1	ENSEMBL114_rn	exon	130071944	130072012	0.030247326813883	+	.	gene_id "ENSRNOG00000037080"; transcript_id "ENSRNOG00000037080_tx_8"; exon_id "1_130071944_130072012_+"; exonnum "16"; txlen "4606";
1	ENSEMBL114_rn	exon	130071944	130072012	0.0119298686385886	+	.	gene_id "ENSRNOG00000037080"; transcript_id "ENSRNOG00000037080_tx_9"; exon_id "1_130071944_130072012_+"; exonnum "16"; txlen "4622";
1	ensembl	exon	130080288	130080368	0	+	.	gene_id "ENSRNOG00000037080"; gene_version "5"; transcript_id "ENSRNOT00000128300"; transcript_version "1"; exon_number "17"; gene_name "Adamts17"; gene_source "ensembl"; gene_biotype "protein_coding"; transcript_name "Adamts17-203"; transcript_source "ensembl"; transcript_biotype "protein_coding"; exon_id "ENSRNOE00000500233"; exon_version "1"; tag "Ensembl_canonical";
1	ensembl	CDS	130080288	130080368	0	+	2	gene_id "ENSRNOG00000037080"; gene_version "5"; transcript_id "ENSRNOT00000128300"; transcript_version "1"; exon_number "17"; gene_name "Adamts17"; gene_source "ensembl"; gene_biotype "protein_coding"; transcript_name "Adamts17-203"; transcript_source "ensembl"; transcript_biotype "protein_coding"; protein_id "ENSRNOP00000109608"; protein_version "1"; tag "Ensembl_canonical";
1	ensembl	exon	130080288	130080368	0	+	.	gene_id "ENSRNOG00000037080"; gene_version "5"; transcript_id "ENSRNOT00000055877"; transcript_version "5"; exon_number "16"; gene_name "Adamts17"; gene_source "ensembl"; gene_biotype "protein_coding"; transcript_name "Adamts17-201"; transcript_source "ensembl"; transcript_biotype "protein_coding"; exon_id "ENSRNOE00000500233"; exon_version "1";
1	ensembl	CDS	130080288	130080368	0	+	2	gene_id "ENSRNOG00000037080"; gene_version "5"; transcript_id "ENSRNOT00000055877"; transcript_version "5"; exon_number "16"; gene_name "Adamts17"; gene_source "ensembl"; gene_biotype "protein_coding"; transcript_name "Adamts17-201"; transcript_source "ensembl"; transcript_biotype "protein_coding"; protein_id "ENSRNOP00000052730"; protein_version "4";
1	ENSEMBL114_rn	exon	130080288	130080368	1.74062021863721	+	.	gene_id "ENSRNOG00000037080"; transcript_id "ENSRNOG00000037080_tx_5"; exon_id "1_130080288_130080368_+"; exonnum "16"; txlen "3178";
1	ENSEMBL114_rn	exon	130080288	130080368	1.41211788427382	+	.	gene_id "ENSRNOG00000037080"; transcript_id "ENSRNOG00000037080_tx_6"; exon_id "1_130080288_130080368_+"; exonnum "17"; txlen "3247";
1	ENSEMBL114_rn	exon	130080288	130080368	0.030247326813883	+	.	gene_id "ENSRNOG00000037080"; transcript_id "ENSRNOG00000037080_tx_8"; exon_id "1_130080288_130080368_+"; exonnum "17"; txlen "4606";
1	ENSEMBL114_rn	exon	130080288	130080368	0.0119298686385886	+	.	gene_id "ENSRNOG00000037080"; transcript_id "ENSRNOG00000037080_tx_9"; exon_id "1_130080288_130080368_+"; exonnum "17"; txlen "4622";
1	ensembl	exon	130086834	130086991	0	+	.	gene_id "ENSRNOG00000037080"; gene_version "5"; transcript_id "ENSRNOT00000128300"; transcript_version "1"; exon_number "18"; gene_name "Adamts17"; gene_source "ensembl"; gene_biotype "protein_coding"; transcript_name "Adamts17-203"; transcript_source "ensembl"; transcript_biotype "protein_coding"; exon_id "ENSRNOE00000492177"; exon_version "1"; tag "Ensembl_canonical";
1	ensembl	CDS	130086834	130086991	0	+	2	gene_id "ENSRNOG00000037080"; gene_version "5"; transcript_id "ENSRNOT00000128300"; transcript_version "1"; exon_number "18"; gene_name "Adamts17"; gene_source "ensembl"; gene_biotype "protein_coding"; transcript_name "Adamts17-203"; transcript_source "ensembl"; transcript_biotype "protein_coding"; protein_id "ENSRNOP00000109608"; protein_version "1"; tag "Ensembl_canonical";
1	ensembl	exon	130086834	130086991	0	+	.	gene_id "ENSRNOG00000037080"; gene_version "5"; transcript_id "ENSRNOT00000055877"; transcript_version "5"; exon_number "17"; gene_name "Adamts17"; gene_source "ensembl"; gene_biotype "protein_coding"; transcript_name "Adamts17-201"; transcript_source "ensembl"; transcript_biotype "protein_coding"; exon_id "ENSRNOE00000492177"; exon_version "1";
1	ensembl	CDS	130086834	130086991	0	+	2	gene_id "ENSRNOG00000037080"; gene_version "5"; transcript_id "ENSRNOT00000055877"; transcript_version "5"; exon_number "17"; gene_name "Adamts17"; gene_source "ensembl"; gene_biotype "protein_coding"; transcript_name "Adamts17-201"; transcript_source "ensembl"; transcript_biotype "protein_coding"; protein_id "ENSRNOP00000052730"; protein_version "4";
1	ensembl	exon	130086834	130086991	0	+	.	gene_id "ENSRNOG00000037080"; gene_version "5"; transcript_id "ENSRNOT00000104171"; transcript_version "2"; exon_number "16"; gene_name "Adamts17"; gene_source "ensembl"; gene_biotype "protein_coding"; transcript_name "Adamts17-202"; transcript_source "ensembl"; transcript_biotype "protein_coding"; exon_id "ENSRNOE00000492177"; exon_version "1";
1	ensembl	CDS	130086834	130086991	0	+	2	gene_id "ENSRNOG00000037080"; gene_version "5"; transcript_id "ENSRNOT00000104171"; transcript_version "2"; exon_number "16"; gene_name "Adamts17"; gene_source "ensembl"; gene_biotype "protein_coding"; transcript_name "Adamts17-202"; transcript_source "ensembl"; transcript_biotype "protein_coding"; protein_id "ENSRNOP00000083838"; protein_version "1";
1	ENSEMBL114_rn	exon	130086834	130086991	1.74062021863721	+	.	gene_id "ENSRNOG00000037080"; transcript_id "ENSRNOG00000037080_tx_5"; exon_id "1_130086834_130086991_+"; exonnum "17"; txlen "3178";
1	ENSEMBL114_rn	exon	130086834	130086991	1.41211788427382	+	.	gene_id "ENSRNOG00000037080"; transcript_id "ENSRNOG00000037080_tx_6"; exon_id "1_130086834_130086991_+"; exonnum "18"; txlen "3247";
1	ENSEMBL114_rn	exon	130086834	130086991	0.030247326813883	+	.	gene_id "ENSRNOG00000037080"; transcript_id "ENSRNOG00000037080_tx_8"; exon_id "1_130086834_130086991_+"; exonnum "18"; txlen "4606";
1	ENSEMBL114_rn	exon	130086834	130086991	0.0119298686385886	+	.	gene_id "ENSRNOG00000037080"; transcript_id "ENSRNOG00000037080_tx_9"; exon_id "1_130086834_130086991_+"; exonnum "18"; txlen "4622";
1	ensembl	exon	130091489	130091648	0	+	.	gene_id "ENSRNOG00000037080"; gene_version "5"; transcript_id "ENSRNOT00000128300"; transcript_version "1"; exon_number "19"; gene_name "Adamts17"; gene_source "ensembl"; gene_biotype "protein_coding"; transcript_name "Adamts17-203"; transcript_source "ensembl"; transcript_biotype "protein_coding"; exon_id "ENSRNOE00000485576"; exon_version "1"; tag "Ensembl_canonical";
1	ensembl	CDS	130091489	130091648	0	+	0	gene_id "ENSRNOG00000037080"; gene_version "5"; transcript_id "ENSRNOT00000128300"; transcript_version "1"; exon_number "19"; gene_name "Adamts17"; gene_source "ensembl"; gene_biotype "protein_coding"; transcript_name "Adamts17-203"; transcript_source "ensembl"; transcript_biotype "protein_coding"; protein_id "ENSRNOP00000109608"; protein_version "1"; tag "Ensembl_canonical";
1	ensembl	exon	130091489	130091648	0	+	.	gene_id "ENSRNOG00000037080"; gene_version "5"; transcript_id "ENSRNOT00000055877"; transcript_version "5"; exon_number "18"; gene_name "Adamts17"; gene_source "ensembl"; gene_biotype "protein_coding"; transcript_name "Adamts17-201"; transcript_source "ensembl"; transcript_biotype "protein_coding"; exon_id "ENSRNOE00000485576"; exon_version "1";
1	ensembl	CDS	130091489	130091648	0	+	0	gene_id "ENSRNOG00000037080"; gene_version "5"; transcript_id "ENSRNOT00000055877"; transcript_version "5"; exon_number "18"; gene_name "Adamts17"; gene_source "ensembl"; gene_biotype "protein_coding"; transcript_name "Adamts17-201"; transcript_source "ensembl"; transcript_biotype "protein_coding"; protein_id "ENSRNOP00000052730"; protein_version "4";
1	ensembl	exon	130091489	130091648	0	+	.	gene_id "ENSRNOG00000037080"; gene_version "5"; transcript_id "ENSRNOT00000104171"; transcript_version "2"; exon_number "17"; gene_name "Adamts17"; gene_source "ensembl"; gene_biotype "protein_coding"; transcript_name "Adamts17-202"; transcript_source "ensembl"; transcript_biotype "protein_coding"; exon_id "ENSRNOE00000485576"; exon_version "1";
1	ensembl	CDS	130091489	130091648	0	+	0	gene_id "ENSRNOG00000037080"; gene_version "5"; transcript_id "ENSRNOT00000104171"; transcript_version "2"; exon_number "17"; gene_name "Adamts17"; gene_source "ensembl"; gene_biotype "protein_coding"; transcript_name "Adamts17-202"; transcript_source "ensembl"; transcript_biotype "protein_coding"; protein_id "ENSRNOP00000083838"; protein_version "1";
1	ENSEMBL114_rn	exon	130091489	130091648	1.74062021863721	+	.	gene_id "ENSRNOG00000037080"; transcript_id "ENSRNOG00000037080_tx_5"; exon_id "1_130091489_130091648_+"; exonnum "18"; txlen "3178";
1	ENSEMBL114_rn	exon	130091489	130091648	1.41211788427382	+	.	gene_id "ENSRNOG00000037080"; transcript_id "ENSRNOG00000037080_tx_6"; exon_id "1_130091489_130091648_+"; exonnum "19"; txlen "3247";
1	ENSEMBL114_rn	exon	130091489	130091648	0.030247326813883	+	.	gene_id "ENSRNOG00000037080"; transcript_id "ENSRNOG00000037080_tx_8"; exon_id "1_130091489_130091648_+"; exonnum "19"; txlen "4606";
1	ENSEMBL114_rn	exon	130091489	130091648	0.0119298686385886	+	.	gene_id "ENSRNOG00000037080"; transcript_id "ENSRNOG00000037080_tx_9"; exon_id "1_130091489_130091648_+"; exonnum "19"; txlen "4622";
1	ensembl	exon	130094435	130094570	0	+	.	gene_id "ENSRNOG00000037080"; gene_version "5"; transcript_id "ENSRNOT00000128300"; transcript_version "1"; exon_number "20"; gene_name "Adamts17"; gene_source "ensembl"; gene_biotype "protein_coding"; transcript_name "Adamts17-203"; transcript_source "ensembl"; transcript_biotype "protein_coding"; exon_id "ENSRNOE00000475131"; exon_version "1"; tag "Ensembl_canonical";
1	ensembl	CDS	130094435	130094570	0	+	2	gene_id "ENSRNOG00000037080"; gene_version "5"; transcript_id "ENSRNOT00000128300"; transcript_version "1"; exon_number "20"; gene_name "Adamts17"; gene_source "ensembl"; gene_biotype "protein_coding"; transcript_name "Adamts17-203"; transcript_source "ensembl"; transcript_biotype "protein_coding"; protein_id "ENSRNOP00000109608"; protein_version "1"; tag "Ensembl_canonical";
1	ensembl	exon	130094435	130094570	0	+	.	gene_id "ENSRNOG00000037080"; gene_version "5"; transcript_id "ENSRNOT00000055877"; transcript_version "5"; exon_number "19"; gene_name "Adamts17"; gene_source "ensembl"; gene_biotype "protein_coding"; transcript_name "Adamts17-201"; transcript_source "ensembl"; transcript_biotype "protein_coding"; exon_id "ENSRNOE00000475131"; exon_version "1";
1	ensembl	CDS	130094435	130094570	0	+	2	gene_id "ENSRNOG00000037080"; gene_version "5"; transcript_id "ENSRNOT00000055877"; transcript_version "5"; exon_number "19"; gene_name "Adamts17"; gene_source "ensembl"; gene_biotype "protein_coding"; transcript_name "Adamts17-201"; transcript_source "ensembl"; transcript_biotype "protein_coding"; protein_id "ENSRNOP00000052730"; protein_version "4";
1	ensembl	exon	130094435	130094570	0	+	.	gene_id "ENSRNOG00000037080"; gene_version "5"; transcript_id "ENSRNOT00000104171"; transcript_version "2"; exon_number "18"; gene_name "Adamts17"; gene_source "ensembl"; gene_biotype "protein_coding"; transcript_name "Adamts17-202"; transcript_source "ensembl"; transcript_biotype "protein_coding"; exon_id "ENSRNOE00000475131"; exon_version "1";
1	ensembl	CDS	130094435	130094570	0	+	2	gene_id "ENSRNOG00000037080"; gene_version "5"; transcript_id "ENSRNOT00000104171"; transcript_version "2"; exon_number "18"; gene_name "Adamts17"; gene_source "ensembl"; gene_biotype "protein_coding"; transcript_name "Adamts17-202"; transcript_source "ensembl"; transcript_biotype "protein_coding"; protein_id "ENSRNOP00000083838"; protein_version "1";
1	ENSEMBL114_rn	exon	130094435	130094570	1.74062021863721	+	.	gene_id "ENSRNOG00000037080"; transcript_id "ENSRNOG00000037080_tx_5"; exon_id "1_130094435_130094570_+"; exonnum "19"; txlen "3178";
1	ENSEMBL114_rn	exon	130094435	130094570	1.41211788427382	+	.	gene_id "ENSRNOG00000037080"; transcript_id "ENSRNOG00000037080_tx_6"; exon_id "1_130094435_130094570_+"; exonnum "20"; txlen "3247";
1	ENSEMBL114_rn	exon	130094435	130094570	0.030247326813883	+	.	gene_id "ENSRNOG00000037080"; transcript_id "ENSRNOG00000037080_tx_8"; exon_id "1_130094435_130094570_+"; exonnum "20"; txlen "4606";
1	ENSEMBL114_rn	exon	130094435	130094570	0.0119298686385886	+	.	gene_id "ENSRNOG00000037080"; transcript_id "ENSRNOG00000037080_tx_9"; exon_id "1_130094435_130094570_+"; exonnum "20"; txlen "4622";
1	sraer114_mid	exon	130094967	130095029	1.74062021863721	+	.	gene_id "ENSRNOG00000037080"; transcript_id "ENSRNOG00000037080_tx_5"; exon_id "1_130094967_130095029_+"; exonnum "20"; txlen "3178";
1	sraer114_mid	exon	130094967	130095029	1.41211788427382	+	.	gene_id "ENSRNOG00000037080"; transcript_id "ENSRNOG00000037080_tx_6"; exon_id "1_130094967_130095029_+"; exonnum "21"; txlen "3247";
1	sraer114_mid	exon	130094967	130095029	0.030247326813883	+	.	gene_id "ENSRNOG00000037080"; transcript_id "ENSRNOG00000037080_tx_8"; exon_id "1_130094967_130095029_+"; exonnum "21"; txlen "4606";
1	sraer114_ss	exon	130095809	130096153	1.74062021863721	+	.	gene_id "ENSRNOG00000037080"; transcript_id "ENSRNOG00000037080_tx_5"; exon_id "1_130095809_130096153_+"; exonnum "21"; txlen "3178";
1	sraer114_ss	exon	130095809	130096153	1.41211788427382	+	.	gene_id "ENSRNOG00000037080"; transcript_id "ENSRNOG00000037080_tx_6"; exon_id "1_130095809_130096153_+"; exonnum "22"; txlen "3247";
1	ensembl	exon	130136738	130136942	0	+	.	gene_id "ENSRNOG00000037080"; gene_version "5"; transcript_id "ENSRNOT00000128300"; transcript_version "1"; exon_number "21"; gene_name "Adamts17"; gene_source "ensembl"; gene_biotype "protein_coding"; transcript_name "Adamts17-203"; transcript_source "ensembl"; transcript_biotype "protein_coding"; exon_id "ENSRNOE00000482859"; exon_version "1"; tag "Ensembl_canonical";
1	ensembl	CDS	130136738	130136942	0	+	1	gene_id "ENSRNOG00000037080"; gene_version "5"; transcript_id "ENSRNOT00000128300"; transcript_version "1"; exon_number "21"; gene_name "Adamts17"; gene_source "ensembl"; gene_biotype "protein_coding"; transcript_name "Adamts17-203"; transcript_source "ensembl"; transcript_biotype "protein_coding"; protein_id "ENSRNOP00000109608"; protein_version "1"; tag "Ensembl_canonical";
1	ensembl	exon	130136738	130136942	0	+	.	gene_id "ENSRNOG00000037080"; gene_version "5"; transcript_id "ENSRNOT00000055877"; transcript_version "5"; exon_number "20"; gene_name "Adamts17"; gene_source "ensembl"; gene_biotype "protein_coding"; transcript_name "Adamts17-201"; transcript_source "ensembl"; transcript_biotype "protein_coding"; exon_id "ENSRNOE00000482859"; exon_version "1";
1	ensembl	CDS	130136738	130136942	0	+	1	gene_id "ENSRNOG00000037080"; gene_version "5"; transcript_id "ENSRNOT00000055877"; transcript_version "5"; exon_number "20"; gene_name "Adamts17"; gene_source "ensembl"; gene_biotype "protein_coding"; transcript_name "Adamts17-201"; transcript_source "ensembl"; transcript_biotype "protein_coding"; protein_id "ENSRNOP00000052730"; protein_version "4";
1	ensembl	exon	130136738	130136942	0	+	.	gene_id "ENSRNOG00000037080"; gene_version "5"; transcript_id "ENSRNOT00000104171"; transcript_version "2"; exon_number "19"; gene_name "Adamts17"; gene_source "ensembl"; gene_biotype "protein_coding"; transcript_name "Adamts17-202"; transcript_source "ensembl"; transcript_biotype "protein_coding"; exon_id "ENSRNOE00000482859"; exon_version "1";
1	ensembl	CDS	130136738	130136942	0	+	1	gene_id "ENSRNOG00000037080"; gene_version "5"; transcript_id "ENSRNOT00000104171"; transcript_version "2"; exon_number "19"; gene_name "Adamts17"; gene_source "ensembl"; gene_biotype "protein_coding"; transcript_name "Adamts17-202"; transcript_source "ensembl"; transcript_biotype "protein_coding"; protein_id "ENSRNOP00000083838"; protein_version "1";
1	ENSEMBL114_rn	exon	130136738	130136942	0.030247326813883	+	.	gene_id "ENSRNOG00000037080"; transcript_id "ENSRNOG00000037080_tx_8"; exon_id "1_130136738_130136942_+"; exonnum "22"; txlen "4606";
1	ENSEMBL114_rn	exon	130136738	130136942	0.0119298686385886	+	.	gene_id "ENSRNOG00000037080"; transcript_id "ENSRNOG00000037080_tx_9"; exon_id "1_130136738_130136942_+"; exonnum "21"; txlen "4622";
1	ensembl	exon	130140873	130141025	0	+	.	gene_id "ENSRNOG00000037080"; gene_version "5"; transcript_id "ENSRNOT00000128300"; transcript_version "1"; exon_number "22"; gene_name "Adamts17"; gene_source "ensembl"; gene_biotype "protein_coding"; transcript_name "Adamts17-203"; transcript_source "ensembl"; transcript_biotype "protein_coding"; exon_id "ENSRNOE00000491279"; exon_version "1"; tag "Ensembl_canonical";
1	ensembl	CDS	130140873	130141025	0	+	0	gene_id "ENSRNOG00000037080"; gene_version "5"; transcript_id "ENSRNOT00000128300"; transcript_version "1"; exon_number "22"; gene_name "Adamts17"; gene_source "ensembl"; gene_biotype "protein_coding"; transcript_name "Adamts17-203"; transcript_source "ensembl"; transcript_biotype "protein_coding"; protein_id "ENSRNOP00000109608"; protein_version "1"; tag "Ensembl_canonical";
1	ensembl	exon	130140873	130141025	0	+	.	gene_id "ENSRNOG00000037080"; gene_version "5"; transcript_id "ENSRNOT00000055877"; transcript_version "5"; exon_number "21"; gene_name "Adamts17"; gene_source "ensembl"; gene_biotype "protein_coding"; transcript_name "Adamts17-201"; transcript_source "ensembl"; transcript_biotype "protein_coding"; exon_id "ENSRNOE00000491279"; exon_version "1";
1	ensembl	CDS	130140873	130141025	0	+	0	gene_id "ENSRNOG00000037080"; gene_version "5"; transcript_id "ENSRNOT00000055877"; transcript_version "5"; exon_number "21"; gene_name "Adamts17"; gene_source "ensembl"; gene_biotype "protein_coding"; transcript_name "Adamts17-201"; transcript_source "ensembl"; transcript_biotype "protein_coding"; protein_id "ENSRNOP00000052730"; protein_version "4";
1	ensembl	exon	130140873	130141025	0	+	.	gene_id "ENSRNOG00000037080"; gene_version "5"; transcript_id "ENSRNOT00000104171"; transcript_version "2"; exon_number "20"; gene_name "Adamts17"; gene_source "ensembl"; gene_biotype "protein_coding"; transcript_name "Adamts17-202"; transcript_source "ensembl"; transcript_biotype "protein_coding"; exon_id "ENSRNOE00000491279"; exon_version "1";
1	ensembl	CDS	130140873	130141025	0	+	0	gene_id "ENSRNOG00000037080"; gene_version "5"; transcript_id "ENSRNOT00000104171"; transcript_version "2"; exon_number "20"; gene_name "Adamts17"; gene_source "ensembl"; gene_biotype "protein_coding"; transcript_name "Adamts17-202"; transcript_source "ensembl"; transcript_biotype "protein_coding"; protein_id "ENSRNOP00000083838"; protein_version "1";
1	ENSEMBL114_rn	exon	130140873	130141025	0.030247326813883	+	.	gene_id "ENSRNOG00000037080"; transcript_id "ENSRNOG00000037080_tx_8"; exon_id "1_130140873_130141025_+"; exonnum "23"; txlen "4606";
1	ENSEMBL114_rn	exon	130140873	130141025	0.0119298686385886	+	.	gene_id "ENSRNOG00000037080"; transcript_id "ENSRNOG00000037080_tx_9"; exon_id "1_130140873_130141025_+"; exonnum "22"; txlen "4622";
1	ensembl	exon	130174265	130174442	0	+	.	gene_id "ENSRNOG00000037080"; gene_version "5"; transcript_id "ENSRNOT00000128300"; transcript_version "1"; exon_number "23"; gene_name "Adamts17"; gene_source "ensembl"; gene_biotype "protein_coding"; transcript_name "Adamts17-203"; transcript_source "ensembl"; transcript_biotype "protein_coding"; exon_id "ENSRNOE00000486330"; exon_version "1"; tag "Ensembl_canonical";
1	ensembl	CDS	130174265	130174442	0	+	0	gene_id "ENSRNOG00000037080"; gene_version "5"; transcript_id "ENSRNOT00000128300"; transcript_version "1"; exon_number "23"; gene_name "Adamts17"; gene_source "ensembl"; gene_biotype "protein_coding"; transcript_name "Adamts17-203"; transcript_source "ensembl"; transcript_biotype "protein_coding"; protein_id "ENSRNOP00000109608"; protein_version "1"; tag "Ensembl_canonical";
1	ensembl	exon	130174265	130174442	0	+	.	gene_id "ENSRNOG00000037080"; gene_version "5"; transcript_id "ENSRNOT00000055877"; transcript_version "5"; exon_number "22"; gene_name "Adamts17"; gene_source "ensembl"; gene_biotype "protein_coding"; transcript_name "Adamts17-201"; transcript_source "ensembl"; transcript_biotype "protein_coding"; exon_id "ENSRNOE00000486330"; exon_version "1";
1	ensembl	CDS	130174265	130174442	0	+	0	gene_id "ENSRNOG00000037080"; gene_version "5"; transcript_id "ENSRNOT00000055877"; transcript_version "5"; exon_number "22"; gene_name "Adamts17"; gene_source "ensembl"; gene_biotype "protein_coding"; transcript_name "Adamts17-201"; transcript_source "ensembl"; transcript_biotype "protein_coding"; protein_id "ENSRNOP00000052730"; protein_version "4";
1	ensembl	exon	130174265	130174442	0	+	.	gene_id "ENSRNOG00000037080"; gene_version "5"; transcript_id "ENSRNOT00000104171"; transcript_version "2"; exon_number "21"; gene_name "Adamts17"; gene_source "ensembl"; gene_biotype "protein_coding"; transcript_name "Adamts17-202"; transcript_source "ensembl"; transcript_biotype "protein_coding"; exon_id "ENSRNOE00000486330"; exon_version "1";
1	ensembl	CDS	130174265	130174442	0	+	0	gene_id "ENSRNOG00000037080"; gene_version "5"; transcript_id "ENSRNOT00000104171"; transcript_version "2"; exon_number "21"; gene_name "Adamts17"; gene_source "ensembl"; gene_biotype "protein_coding"; transcript_name "Adamts17-202"; transcript_source "ensembl"; transcript_biotype "protein_coding"; protein_id "ENSRNOP00000083838"; protein_version "1";
1	ENSEMBL114_rn	exon	130174265	130174442	0.030247326813883	+	.	gene_id "ENSRNOG00000037080"; transcript_id "ENSRNOG00000037080_tx_8"; exon_id "1_130174265_130174442_+"; exonnum "24"; txlen "4606";
1	ENSEMBL114_rn	exon	130174265	130174442	0.0119298686385886	+	.	gene_id "ENSRNOG00000037080"; transcript_id "ENSRNOG00000037080_tx_9"; exon_id "1_130174265_130174442_+"; exonnum "23"; txlen "4622";
1	sraer114_mid	exon	130175013	130175091	0.0119298686385886	+	.	gene_id "ENSRNOG00000037080"; transcript_id "ENSRNOG00000037080_tx_9"; exon_id "1_130175013_130175091_+"; exonnum "24"; txlen "4622";
1	ensembl	CDS	130175677	130175840	0	+	2	gene_id "ENSRNOG00000037080"; gene_version "5"; transcript_id "ENSRNOT00000128300"; transcript_version "1"; exon_number "24"; gene_name "Adamts17"; gene_source "ensembl"; gene_biotype "protein_coding"; transcript_name "Adamts17-203"; transcript_source "ensembl"; transcript_biotype "protein_coding"; protein_id "ENSRNOP00000109608"; protein_version "1"; tag "Ensembl_canonical";
1	ensembl	CDS	130175677	130175840	0	+	2	gene_id "ENSRNOG00000037080"; gene_version "5"; transcript_id "ENSRNOT00000055877"; transcript_version "5"; exon_number "23"; gene_name "Adamts17"; gene_source "ensembl"; gene_biotype "protein_coding"; transcript_name "Adamts17-201"; transcript_source "ensembl"; transcript_biotype "protein_coding"; protein_id "ENSRNOP00000052730"; protein_version "4";
1	ensembl	CDS	130175677	130175840	0	+	2	gene_id "ENSRNOG00000037080"; gene_version "5"; transcript_id "ENSRNOT00000104171"; transcript_version "2"; exon_number "22"; gene_name "Adamts17"; gene_source "ensembl"; gene_biotype "protein_coding"; transcript_name "Adamts17-202"; transcript_source "ensembl"; transcript_biotype "protein_coding"; protein_id "ENSRNOP00000083838"; protein_version "1";
1	ensembl	exon	130175677	130176844	0	+	.	gene_id "ENSRNOG00000037080"; gene_version "5"; transcript_id "ENSRNOT00000128300"; transcript_version "1"; exon_number "24"; gene_name "Adamts17"; gene_source "ensembl"; gene_biotype "protein_coding"; transcript_name "Adamts17-203"; transcript_source "ensembl"; transcript_biotype "protein_coding"; exon_id "ENSRNOE00000700122"; exon_version "1"; tag "Ensembl_canonical";
1	ensembl	exon	130175677	130176844	0	+	.	gene_id "ENSRNOG00000037080"; gene_version "5"; transcript_id "ENSRNOT00000055877"; transcript_version "5"; exon_number "23"; gene_name "Adamts17"; gene_source "ensembl"; gene_biotype "protein_coding"; transcript_name "Adamts17-201"; transcript_source "ensembl"; transcript_biotype "protein_coding"; exon_id "ENSRNOE00000700122"; exon_version "1";
1	ensembl	exon	130175677	130176844	0	+	.	gene_id "ENSRNOG00000037080"; gene_version "5"; transcript_id "ENSRNOT00000104171"; transcript_version "2"; exon_number "22"; gene_name "Adamts17"; gene_source "ensembl"; gene_biotype "protein_coding"; transcript_name "Adamts17-202"; transcript_source "ensembl"; transcript_biotype "protein_coding"; exon_id "ENSRNOE00000700122"; exon_version "1";
1	ENSEMBL114_rn	exon	130175677	130176844	0.030247326813883	+	.	gene_id "ENSRNOG00000037080"; transcript_id "ENSRNOG00000037080_tx_8"; exon_id "1_130175677_130176844_+"; exonnum "25"; txlen "4606";
1	ENSEMBL114_rn	exon	130175677	130176844	0.0119298686385886	+	.	gene_id "ENSRNOG00000037080"; transcript_id "ENSRNOG00000037080_tx_9"; exon_id "1_130175677_130176844_+"; exonnum "25"; txlen "4622";
1	ensembl	stop_codon	130175841	130175843	0	+	0	gene_id "ENSRNOG00000037080"; gene_version "5"; transcript_id "ENSRNOT00000128300"; transcript_version "1"; exon_number "24"; gene_name "Adamts17"; gene_source "ensembl"; gene_biotype "protein_coding"; transcript_name "Adamts17-203"; transcript_source "ensembl"; transcript_biotype "protein_coding"; tag "Ensembl_canonical";
1	ensembl	stop_codon	130175841	130175843	0	+	0	gene_id "ENSRNOG00000037080"; gene_version "5"; transcript_id "ENSRNOT00000055877"; transcript_version "5"; exon_number "23"; gene_name "Adamts17"; gene_source "ensembl"; gene_biotype "protein_coding"; transcript_name "Adamts17-201"; transcript_source "ensembl"; transcript_biotype "protein_coding";
1	ensembl	stop_codon	130175841	130175843	0	+	0	gene_id "ENSRNOG00000037080"; gene_version "5"; transcript_id "ENSRNOT00000104171"; transcript_version "2"; exon_number "22"; gene_name "Adamts17"; gene_source "ensembl"; gene_biotype "protein_coding"; transcript_name "Adamts17-202"; transcript_source "ensembl"; transcript_biotype "protein_coding";
1	ensembl	three_prime_utr	130175844	130176844	0	+	.	gene_id "ENSRNOG00000037080"; gene_version "5"; transcript_id "ENSRNOT00000128300"; transcript_version "1"; gene_name "Adamts17"; gene_source "ensembl"; gene_biotype "protein_coding"; transcript_name "Adamts17-203"; transcript_source "ensembl"; transcript_biotype "protein_coding"; tag "Ensembl_canonical";
1	ensembl	three_prime_utr	130175844	130176844	0	+	.	gene_id "ENSRNOG00000037080"; gene_version "5"; transcript_id "ENSRNOT00000055877"; transcript_version "5"; gene_name "Adamts17"; gene_source "ensembl"; gene_biotype "protein_coding"; transcript_name "Adamts17-201"; transcript_source "ensembl"; transcript_biotype "protein_coding";
1	ensembl	three_prime_utr	130175844	130176844	0	+	.	gene_id "ENSRNOG00000037080"; gene_version "5"; transcript_id "ENSRNOT00000104171"; transcript_version "2"; gene_name "Adamts17"; gene_source "ensembl"; gene_biotype "protein_coding"; transcript_name "Adamts17-202"; transcript_source "ensembl"; transcript_biotype "protein_coding";
1	ensembl	exon	130180553	130180633	0	+	.	gene_id "ENSRNOG00000091022"; gene_version "1"; transcript_id "ENSRNOT00000148100"; transcript_version "1"; exon_number "1"; gene_source "ensembl"; gene_biotype "lncRNA"; transcript_source "ensembl"; transcript_biotype "lncRNA"; exon_id "ENSRNOE00000726223"; exon_version "1";
1	ensembl	transcript	130180553	130183683	0	+	.	gene_id "ENSRNOG00000091022"; gene_version "1"; transcript_id "ENSRNOT00000148100"; transcript_version "1"; gene_source "ensembl"; gene_biotype "lncRNA"; transcript_source "ensembl"; transcript_biotype "lncRNA";
1	ensembl	gene	130180553	130196307	0	+	.	gene_id "ENSRNOG00000091022"; gene_version "1"; gene_source "ensembl"; gene_biotype "lncRNA";
1	ensembl	exon	130180554	130180633	0	+	.	gene_id "ENSRNOG00000091022"; gene_version "1"; transcript_id "ENSRNOT00000137190"; transcript_version "1"; exon_number "1"; gene_source "ensembl"; gene_biotype "lncRNA"; transcript_source "ensembl"; transcript_biotype "lncRNA"; exon_id "ENSRNOE00000802305"; exon_version "1";
1	ensembl	transcript	130180554	130192584	0	+	.	gene_id "ENSRNOG00000091022"; gene_version "1"; transcript_id "ENSRNOT00000137190"; transcript_version "1"; gene_source "ensembl"; gene_biotype "lncRNA"; transcript_source "ensembl"; transcript_biotype "lncRNA";
1	ensembl	exon	130181537	130181744	0	+	.	gene_id "ENSRNOG00000091022"; gene_version "1"; transcript_id "ENSRNOT00000148100"; transcript_version "1"; exon_number "2"; gene_source "ensembl"; gene_biotype "lncRNA"; transcript_source "ensembl"; transcript_biotype "lncRNA"; exon_id "ENSRNOE00000789308"; exon_version "1";
1	ensembl	exon	130183201	130183683	0	+	.	gene_id "ENSRNOG00000091022"; gene_version "1"; transcript_id "ENSRNOT00000148100"; transcript_version "1"; exon_number "3"; gene_source "ensembl"; gene_biotype "lncRNA"; transcript_source "ensembl"; transcript_biotype "lncRNA"; exon_id "ENSRNOE00000795190"; exon_version "1";
1	ensembl	exon	130185937	130186163	0	+	.	gene_id "ENSRNOG00000091022"; gene_version "1"; transcript_id "ENSRNOT00000162895"; transcript_version "1"; exon_number "1"; gene_source "ensembl"; gene_biotype "lncRNA"; transcript_source "ensembl"; transcript_biotype "lncRNA"; exon_id "ENSRNOE00000814540"; exon_version "1"; tag "Ensembl_canonical";
1	ensembl	transcript	130185937	130196307	0	+	.	gene_id "ENSRNOG00000091022"; gene_version "1"; transcript_id "ENSRNOT00000162895"; transcript_version "1"; gene_source "ensembl"; gene_biotype "lncRNA"; transcript_source "ensembl"; transcript_biotype "lncRNA"; tag "Ensembl_canonical";
1	ensembl	exon	130186816	130186856	0	+	.	gene_id "ENSRNOG00000091022"; gene_version "1"; transcript_id "ENSRNOT00000162895"; transcript_version "1"; exon_number "2"; gene_source "ensembl"; gene_biotype "lncRNA"; transcript_source "ensembl"; transcript_biotype "lncRNA"; exon_id "ENSRNOE00000779828"; exon_version "1"; tag "Ensembl_canonical";
1	ensembl	exon	130188260	130188427	0	+	.	gene_id "ENSRNOG00000091022"; gene_version "1"; transcript_id "ENSRNOT00000141806"; transcript_version "1"; exon_number "1"; gene_source "ensembl"; gene_biotype "lncRNA"; transcript_source "ensembl"; transcript_biotype "lncRNA"; exon_id "ENSRNOE00000790267"; exon_version "1";
1	ensembl	transcript	130188260	130188957	0	+	.	gene_id "ENSRNOG00000091022"; gene_version "1"; transcript_id "ENSRNOT00000141806"; transcript_version "1"; gene_source "ensembl"; gene_biotype "lncRNA"; transcript_source "ensembl"; transcript_biotype "lncRNA";
1	ensembl	exon	130188674	130188957	0	+	.	gene_id "ENSRNOG00000091022"; gene_version "1"; transcript_id "ENSRNOT00000137190"; transcript_version "1"; exon_number "2"; gene_source "ensembl"; gene_biotype "lncRNA"; transcript_source "ensembl"; transcript_biotype "lncRNA"; exon_id "ENSRNOE00000696286"; exon_version "1";
1	ensembl	exon	130188674	130188957	0	+	.	gene_id "ENSRNOG00000091022"; gene_version "1"; transcript_id "ENSRNOT00000162895"; transcript_version "1"; exon_number "3"; gene_source "ensembl"; gene_biotype "lncRNA"; transcript_source "ensembl"; transcript_biotype "lncRNA"; exon_id "ENSRNOE00000696286"; exon_version "1"; tag "Ensembl_canonical";
1	ensembl	exon	130188674	130188957	0	+	.	gene_id "ENSRNOG00000091022"; gene_version "1"; transcript_id "ENSRNOT00000141806"; transcript_version "1"; exon_number "2"; gene_source "ensembl"; gene_biotype "lncRNA"; transcript_source "ensembl"; transcript_biotype "lncRNA"; exon_id "ENSRNOE00000696286"; exon_version "1";
1	ensembl	exon	130191702	130191818	0	+	.	gene_id "ENSRNOG00000091022"; gene_version "1"; transcript_id "ENSRNOT00000160332"; transcript_version "1"; exon_number "1"; gene_source "ensembl"; gene_biotype "lncRNA"; transcript_source "ensembl"; transcript_biotype "lncRNA"; exon_id "ENSRNOE00000803158"; exon_version "1";
1	ensembl	transcript	130191702	130196307	0	+	.	gene_id "ENSRNOG00000091022"; gene_version "1"; transcript_id "ENSRNOT00000160332"; transcript_version "1"; gene_source "ensembl"; gene_biotype "lncRNA"; transcript_source "ensembl"; transcript_biotype "lncRNA";
1	ensembl	exon	130192065	130192138	0	+	.	gene_id "ENSRNOG00000091022"; gene_version "1"; transcript_id "ENSRNOT00000162895"; transcript_version "1"; exon_number "4"; gene_source "ensembl"; gene_biotype "lncRNA"; transcript_source "ensembl"; transcript_biotype "lncRNA"; exon_id "ENSRNOE00000811390"; exon_version "1"; tag "Ensembl_canonical";
1	ensembl	exon	130192065	130192138	0	+	.	gene_id "ENSRNOG00000091022"; gene_version "1"; transcript_id "ENSRNOT00000160332"; transcript_version "1"; exon_number "2"; gene_source "ensembl"; gene_biotype "lncRNA"; transcript_source "ensembl"; transcript_biotype "lncRNA"; exon_id "ENSRNOE00000811390"; exon_version "1";
1	ensembl	exon	130192065	130192584	0	+	.	gene_id "ENSRNOG00000091022"; gene_version "1"; transcript_id "ENSRNOT00000137190"; transcript_version "1"; exon_number "3"; gene_source "ensembl"; gene_biotype "lncRNA"; transcript_source "ensembl"; transcript_biotype "lncRNA"; exon_id "ENSRNOE00000722147"; exon_version "1";
1	ensembl	exon	130195980	130196307	0	+	.	gene_id "ENSRNOG00000091022"; gene_version "1"; transcript_id "ENSRNOT00000162895"; transcript_version "1"; exon_number "5"; gene_source "ensembl"; gene_biotype "lncRNA"; transcript_source "ensembl"; transcript_biotype "lncRNA"; exon_id "ENSRNOE00000710973"; exon_version "1"; tag "Ensembl_canonical";
1	ensembl	exon	130195980	130196307	0	+	.	gene_id "ENSRNOG00000091022"; gene_version "1"; transcript_id "ENSRNOT00000160332"; transcript_version "1"; exon_number "3"; gene_source "ensembl"; gene_biotype "lncRNA"; transcript_source "ensembl"; transcript_biotype "lncRNA"; exon_id "ENSRNOE00000710973"; exon_version "1";
1	ensembl	exon	130249479	130249521	0	+	.	gene_id "ENSRNOG00000050624"; gene_version "4"; transcript_id "ENSRNOT00000107467"; transcript_version "2"; exon_number "1"; gene_name "Lysmd4"; gene_source "ensembl"; gene_biotype "protein_coding"; transcript_name "Lysmd4-202"; transcript_source "ensembl"; transcript_biotype "protein_coding"; exon_id "ENSRNOE00000815075"; exon_version "1";
1	ensembl	five_prime_utr	130249479	130249521	0	+	.	gene_id "ENSRNOG00000050624"; gene_version "4"; transcript_id "ENSRNOT00000107467"; transcript_version "2"; gene_name "Lysmd4"; gene_source "ensembl"; gene_biotype "protein_coding"; transcript_name "Lysmd4-202"; transcript_source "ensembl"; transcript_biotype "protein_coding";
1	ensembl	exon	130249479	130249521	0	+	.	gene_id "ENSRNOG00000050624"; gene_version "4"; transcript_id "ENSRNOT00000075131"; transcript_version "4"; exon_number "1"; gene_name "Lysmd4"; gene_source "ensembl"; gene_biotype "protein_coding"; transcript_name "Lysmd4-201"; transcript_source "ensembl"; transcript_biotype "protein_coding"; exon_id "ENSRNOE00000815075"; exon_version "1"; tag "Ensembl_canonical";
1	ensembl	five_prime_utr	130249479	130249521	0	+	.	gene_id "ENSRNOG00000050624"; gene_version "4"; transcript_id "ENSRNOT00000075131"; transcript_version "4"; gene_name "Lysmd4"; gene_source "ensembl"; gene_biotype "protein_coding"; transcript_name "Lysmd4-201"; transcript_source "ensembl"; transcript_biotype "protein_coding"; tag "Ensembl_canonical";
1	ensembl	transcript	130249479	130254443	0	+	.	gene_id "ENSRNOG00000050624"; gene_version "4"; transcript_id "ENSRNOT00000107467"; transcript_version "2"; gene_name "Lysmd4"; gene_source "ensembl"; gene_biotype "protein_coding"; transcript_name "Lysmd4-202"; transcript_source "ensembl"; transcript_biotype "protein_coding";
1	ensembl	gene	130249479	130255357	0	+	.	gene_id "ENSRNOG00000050624"; gene_version "4"; gene_name "Lysmd4"; gene_source "ensembl"; gene_biotype "protein_coding";
1	ensembl	transcript	130249479	130255357	0	+	.	gene_id "ENSRNOG00000050624"; gene_version "4"; transcript_id "ENSRNOT00000075131"; transcript_version "4"; gene_name "Lysmd4"; gene_source "ensembl"; gene_biotype "protein_coding"; transcript_name "Lysmd4-201"; transcript_source "ensembl"; transcript_biotype "protein_coding"; tag "Ensembl_canonical";
1	ensembl	exon	130249491	130249521	0	+	.	gene_id "ENSRNOG00000050624"; gene_version "4"; transcript_id "ENSRNOT00000170390"; transcript_version "1"; exon_number "1"; gene_name "Lysmd4"; gene_source "ensembl"; gene_biotype "protein_coding"; transcript_name "Lysmd4-203"; transcript_source "ensembl"; transcript_biotype "protein_coding"; exon_id "ENSRNOE00000642394"; exon_version "1";
1	ensembl	five_prime_utr	130249491	130249521	0	+	.	gene_id "ENSRNOG00000050624"; gene_version "4"; transcript_id "ENSRNOT00000170390"; transcript_version "1"; gene_name "Lysmd4"; gene_source "ensembl"; gene_biotype "protein_coding"; transcript_name "Lysmd4-203"; transcript_source "ensembl"; transcript_biotype "protein_coding";
1	ensembl	transcript	130249491	130255354	0	+	.	gene_id "ENSRNOG00000050624"; gene_version "4"; transcript_id "ENSRNOT00000170390"; transcript_version "1"; gene_name "Lysmd4"; gene_source "ensembl"; gene_biotype "protein_coding"; transcript_name "Lysmd4-203"; transcript_source "ensembl"; transcript_biotype "protein_coding";
1	ensembl	five_prime_utr	130249750	130249886	0	+	.	gene_id "ENSRNOG00000050624"; gene_version "4"; transcript_id "ENSRNOT00000107467"; transcript_version "2"; gene_name "Lysmd4"; gene_source "ensembl"; gene_biotype "protein_coding"; transcript_name "Lysmd4-202"; transcript_source "ensembl"; transcript_biotype "protein_coding";
1	ensembl	five_prime_utr	130249750	130249886	0	+	.	gene_id "ENSRNOG00000050624"; gene_version "4"; transcript_id "ENSRNOT00000170390"; transcript_version "1"; gene_name "Lysmd4"; gene_source "ensembl"; gene_biotype "protein_coding"; transcript_name "Lysmd4-203"; transcript_source "ensembl"; transcript_biotype "protein_coding";
1	ensembl	five_prime_utr	130249750	130249886	0	+	.	gene_id "ENSRNOG00000050624"; gene_version "4"; transcript_id "ENSRNOT00000075131"; transcript_version "4"; gene_name "Lysmd4"; gene_source "ensembl"; gene_biotype "protein_coding"; transcript_name "Lysmd4-201"; transcript_source "ensembl"; transcript_biotype "protein_coding"; tag "Ensembl_canonical";
1	ensembl	exon	130249750	130249925	0	+	.	gene_id "ENSRNOG00000050624"; gene_version "4"; transcript_id "ENSRNOT00000107467"; transcript_version "2"; exon_number "2"; gene_name "Lysmd4"; gene_source "ensembl"; gene_biotype "protein_coding"; transcript_name "Lysmd4-202"; transcript_source "ensembl"; transcript_biotype "protein_coding"; exon_id "ENSRNOE00000588475"; exon_version "1";
1	ensembl	exon	130249750	130249925	0	+	.	gene_id "ENSRNOG00000050624"; gene_version "4"; transcript_id "ENSRNOT00000170390"; transcript_version "1"; exon_number "2"; gene_name "Lysmd4"; gene_source "ensembl"; gene_biotype "protein_coding"; transcript_name "Lysmd4-203"; transcript_source "ensembl"; transcript_biotype "protein_coding"; exon_id "ENSRNOE00000588475"; exon_version "1";
1	ensembl	exon	130249750	130249925	0	+	.	gene_id "ENSRNOG00000050624"; gene_version "4"; transcript_id "ENSRNOT00000075131"; transcript_version "4"; exon_number "2"; gene_name "Lysmd4"; gene_source "ensembl"; gene_biotype "protein_coding"; transcript_name "Lysmd4-201"; transcript_source "ensembl"; transcript_biotype "protein_coding"; exon_id "ENSRNOE00000588475"; exon_version "1"; tag "Ensembl_canonical";
1	ensembl	start_codon	130249887	130249889	0	+	0	gene_id "ENSRNOG00000050624"; gene_version "4"; transcript_id "ENSRNOT00000107467"; transcript_version "2"; exon_number "2"; gene_name "Lysmd4"; gene_source "ensembl"; gene_biotype "protein_coding"; transcript_name "Lysmd4-202"; transcript_source "ensembl"; transcript_biotype "protein_coding";
1	ensembl	start_codon	130249887	130249889	0	+	0	gene_id "ENSRNOG00000050624"; gene_version "4"; transcript_id "ENSRNOT00000170390"; transcript_version "1"; exon_number "2"; gene_name "Lysmd4"; gene_source "ensembl"; gene_biotype "protein_coding"; transcript_name "Lysmd4-203"; transcript_source "ensembl"; transcript_biotype "protein_coding";
1	ensembl	start_codon	130249887	130249889	0	+	0	gene_id "ENSRNOG00000050624"; gene_version "4"; transcript_id "ENSRNOT00000075131"; transcript_version "4"; exon_number "2"; gene_name "Lysmd4"; gene_source "ensembl"; gene_biotype "protein_coding"; transcript_name "Lysmd4-201"; transcript_source "ensembl"; transcript_biotype "protein_coding"; tag "Ensembl_canonical";
1	ensembl	CDS	130249887	130249925	0	+	0	gene_id "ENSRNOG00000050624"; gene_version "4"; transcript_id "ENSRNOT00000107467"; transcript_version "2"; exon_number "2"; gene_name "Lysmd4"; gene_source "ensembl"; gene_biotype "protein_coding"; transcript_name "Lysmd4-202"; transcript_source "ensembl"; transcript_biotype "protein_coding"; protein_id "ENSRNOP00000094030"; protein_version "2";
1	ensembl	CDS	130249887	130249925	0	+	0	gene_id "ENSRNOG00000050624"; gene_version "4"; transcript_id "ENSRNOT00000170390"; transcript_version "1"; exon_number "2"; gene_name "Lysmd4"; gene_source "ensembl"; gene_biotype "protein_coding"; transcript_name "Lysmd4-203"; transcript_source "ensembl"; transcript_biotype "protein_coding"; protein_id "ENSRNOP00000099116"; protein_version "1";
1	ensembl	CDS	130249887	130249925	0	+	0	gene_id "ENSRNOG00000050624"; gene_version "4"; transcript_id "ENSRNOT00000075131"; transcript_version "4"; exon_number "2"; gene_name "Lysmd4"; gene_source "ensembl"; gene_biotype "protein_coding"; transcript_name "Lysmd4-201"; transcript_source "ensembl"; transcript_biotype "protein_coding"; protein_id "ENSRNOP00000064415"; protein_version "3"; tag "Ensembl_canonical";
1	ensembl	exon	130250517	130250801	0	+	.	gene_id "ENSRNOG00000050624"; gene_version "4"; transcript_id "ENSRNOT00000107467"; transcript_version "2"; exon_number "3"; gene_name "Lysmd4"; gene_source "ensembl"; gene_biotype "protein_coding"; transcript_name "Lysmd4-202"; transcript_source "ensembl"; transcript_biotype "protein_coding"; exon_id "ENSRNOE00000715977"; exon_version "1";
1	ensembl	CDS	130250517	130250801	0	+	0	gene_id "ENSRNOG00000050624"; gene_version "4"; transcript_id "ENSRNOT00000107467"; transcript_version "2"; exon_number "3"; gene_name "Lysmd4"; gene_source "ensembl"; gene_biotype "protein_coding"; transcript_name "Lysmd4-202"; transcript_source "ensembl"; transcript_biotype "protein_coding"; protein_id "ENSRNOP00000094030"; protein_version "2";
1	ensembl	exon	130250517	130250801	0	+	.	gene_id "ENSRNOG00000050624"; gene_version "4"; transcript_id "ENSRNOT00000170390"; transcript_version "1"; exon_number "3"; gene_name "Lysmd4"; gene_source "ensembl"; gene_biotype "protein_coding"; transcript_name "Lysmd4-203"; transcript_source "ensembl"; transcript_biotype "protein_coding"; exon_id "ENSRNOE00000715977"; exon_version "1";
1	ensembl	CDS	130250517	130250801	0	+	0	gene_id "ENSRNOG00000050624"; gene_version "4"; transcript_id "ENSRNOT00000170390"; transcript_version "1"; exon_number "3"; gene_name "Lysmd4"; gene_source "ensembl"; gene_biotype "protein_coding"; transcript_name "Lysmd4-203"; transcript_source "ensembl"; transcript_biotype "protein_coding"; protein_id "ENSRNOP00000099116"; protein_version "1";
1	ensembl	exon	130250517	130250801	0	+	.	gene_id "ENSRNOG00000050624"; gene_version "4"; transcript_id "ENSRNOT00000075131"; transcript_version "4"; exon_number "3"; gene_name "Lysmd4"; gene_source "ensembl"; gene_biotype "protein_coding"; transcript_name "Lysmd4-201"; transcript_source "ensembl"; transcript_biotype "protein_coding"; exon_id "ENSRNOE00000715977"; exon_version "1"; tag "Ensembl_canonical";
1	ensembl	CDS	130250517	130250801	0	+	0	gene_id "ENSRNOG00000050624"; gene_version "4"; transcript_id "ENSRNOT00000075131"; transcript_version "4"; exon_number "3"; gene_name "Lysmd4"; gene_source "ensembl"; gene_biotype "protein_coding"; transcript_name "Lysmd4-201"; transcript_source "ensembl"; transcript_biotype "protein_coding"; protein_id "ENSRNOP00000064415"; protein_version "3"; tag "Ensembl_canonical";
1	ensembl	CDS	130251226	130251234	0	+	0	gene_id "ENSRNOG00000050624"; gene_version "4"; transcript_id "ENSRNOT00000170390"; transcript_version "1"; exon_number "4"; gene_name "Lysmd4"; gene_source "ensembl"; gene_biotype "protein_coding"; transcript_name "Lysmd4-203"; transcript_source "ensembl"; transcript_biotype "protein_coding"; protein_id "ENSRNOP00000099116"; protein_version "1";
1	ensembl	exon	130251226	130251251	0	+	.	gene_id "ENSRNOG00000050624"; gene_version "4"; transcript_id "ENSRNOT00000170390"; transcript_version "1"; exon_number "4"; gene_name "Lysmd4"; gene_source "ensembl"; gene_biotype "protein_coding"; transcript_name "Lysmd4-203"; transcript_source "ensembl"; transcript_biotype "protein_coding"; exon_id "ENSRNOE00000724341"; exon_version "1";
1	ensembl	stop_codon	130251235	130251237	0	+	0	gene_id "ENSRNOG00000050624"; gene_version "4"; transcript_id "ENSRNOT00000170390"; transcript_version "1"; exon_number "4"; gene_name "Lysmd4"; gene_source "ensembl"; gene_biotype "protein_coding"; transcript_name "Lysmd4-203"; transcript_source "ensembl"; transcript_biotype "protein_coding";
1	ensembl	three_prime_utr	130251238	130251251	0	+	.	gene_id "ENSRNOG00000050624"; gene_version "4"; transcript_id "ENSRNOT00000170390"; transcript_version "1"; gene_name "Lysmd4"; gene_source "ensembl"; gene_biotype "protein_coding"; transcript_name "Lysmd4-203"; transcript_source "ensembl"; transcript_biotype "protein_coding";
1	ensembl	exon	130252734	130253312	0	+	.	gene_id "ENSRNOG00000050624"; gene_version "4"; transcript_id "ENSRNOT00000107467"; transcript_version "2"; exon_number "4"; gene_name "Lysmd4"; gene_source "ensembl"; gene_biotype "protein_coding"; transcript_name "Lysmd4-202"; transcript_source "ensembl"; transcript_biotype "protein_coding"; exon_id "ENSRNOE00000713349"; exon_version "1";
1	ensembl	CDS	130252734	130253312	0	+	0	gene_id "ENSRNOG00000050624"; gene_version "4"; transcript_id "ENSRNOT00000107467"; transcript_version "2"; exon_number "4"; gene_name "Lysmd4"; gene_source "ensembl"; gene_biotype "protein_coding"; transcript_name "Lysmd4-202"; transcript_source "ensembl"; transcript_biotype "protein_coding"; protein_id "ENSRNOP00000094030"; protein_version "2";
1	ensembl	CDS	130252734	130253339	0	+	0	gene_id "ENSRNOG00000050624"; gene_version "4"; transcript_id "ENSRNOT00000075131"; transcript_version "4"; exon_number "4"; gene_name "Lysmd4"; gene_source "ensembl"; gene_biotype "protein_coding"; transcript_name "Lysmd4-201"; transcript_source "ensembl"; transcript_biotype "protein_coding"; protein_id "ENSRNOP00000064415"; protein_version "3"; tag "Ensembl_canonical";
1	ensembl	exon	130252734	130255354	0	+	.	gene_id "ENSRNOG00000050624"; gene_version "4"; transcript_id "ENSRNOT00000170390"; transcript_version "1"; exon_number "5"; gene_name "Lysmd4"; gene_source "ensembl"; gene_biotype "protein_coding"; transcript_name "Lysmd4-203"; transcript_source "ensembl"; transcript_biotype "protein_coding"; exon_id "ENSRNOE00000675150"; exon_version "1";
1	ensembl	three_prime_utr	130252734	130255354	0	+	.	gene_id "ENSRNOG00000050624"; gene_version "4"; transcript_id "ENSRNOT00000170390"; transcript_version "1"; gene_name "Lysmd4"; gene_source "ensembl"; gene_biotype "protein_coding"; transcript_name "Lysmd4-203"; transcript_source "ensembl"; transcript_biotype "protein_coding";
1	ensembl	exon	130252734	130255357	0	+	.	gene_id "ENSRNOG00000050624"; gene_version "4"; transcript_id "ENSRNOT00000075131"; transcript_version "4"; exon_number "4"; gene_name "Lysmd4"; gene_source "ensembl"; gene_biotype "protein_coding"; transcript_name "Lysmd4-201"; transcript_source "ensembl"; transcript_biotype "protein_coding"; exon_id "ENSRNOE00000509659"; exon_version "4"; tag "Ensembl_canonical";
1	ensembl	stop_codon	130253340	130253342	0	+	0	gene_id "ENSRNOG00000050624"; gene_version "4"; transcript_id "ENSRNOT00000075131"; transcript_version "4"; exon_number "4"; gene_name "Lysmd4"; gene_source "ensembl"; gene_biotype "protein_coding"; transcript_name "Lysmd4-201"; transcript_source "ensembl"; transcript_biotype "protein_coding"; tag "Ensembl_canonical";
1	ensembl	three_prime_utr	130253343	130255357	0	+	.	gene_id "ENSRNOG00000050624"; gene_version "4"; transcript_id "ENSRNOT00000075131"; transcript_version "4"; gene_name "Lysmd4"; gene_source "ensembl"; gene_biotype "protein_coding"; transcript_name "Lysmd4-201"; transcript_source "ensembl"; transcript_biotype "protein_coding"; tag "Ensembl_canonical";
1	ensembl	CDS	130253419	130253439	0	+	0	gene_id "ENSRNOG00000050624"; gene_version "4"; transcript_id "ENSRNOT00000107467"; transcript_version "2"; exon_number "5"; gene_name "Lysmd4"; gene_source "ensembl"; gene_biotype "protein_coding"; transcript_name "Lysmd4-202"; transcript_source "ensembl"; transcript_biotype "protein_coding"; protein_id "ENSRNOP00000094030"; protein_version "2";
1	ensembl	exon	130253419	130254443	0	+	.	gene_id "ENSRNOG00000050624"; gene_version "4"; transcript_id "ENSRNOT00000107467"; transcript_version "2"; exon_number "5"; gene_name "Lysmd4"; gene_source "ensembl"; gene_biotype "protein_coding"; transcript_name "Lysmd4-202"; transcript_source "ensembl"; transcript_biotype "protein_coding"; exon_id "ENSRNOE00000776085"; exon_version "1";
1	ensembl	stop_codon	130253440	130253442	0	+	0	gene_id "ENSRNOG00000050624"; gene_version "4"; transcript_id "ENSRNOT00000107467"; transcript_version "2"; exon_number "5"; gene_name "Lysmd4"; gene_source "ensembl"; gene_biotype "protein_coding"; transcript_name "Lysmd4-202"; transcript_source "ensembl"; transcript_biotype "protein_coding";
1	ensembl	three_prime_utr	130253443	130254443	0	+	.	gene_id "ENSRNOG00000050624"; gene_version "4"; transcript_id "ENSRNOT00000107467"; transcript_version "2"; gene_name "Lysmd4"; gene_source "ensembl"; gene_biotype "protein_coding"; transcript_name "Lysmd4-202"; transcript_source "ensembl"; transcript_biotype "protein_coding";
1	sraer114_es	exon	130450015	130450226	0.566249185369312	+	.	gene_id "sraer114_gene_351"; transcript_id "sraer114_gene_351_tx_1"; exon_id "1_130450015_130450226_+"; exonnum "1"; txlen "1162";
1	sraer114_es	exon	130467446	130467592	0.0775774597237337	+	.	gene_id "sraer114_gene_351"; transcript_id "sraer114_gene_351_tx_2"; exon_id "1_130467446_130467592_+"; exonnum "1"; txlen "1398";
1	sraer114_es	exon	130467446	130467592	0.0476465094327945	+	.	gene_id "sraer114_gene_351"; transcript_id "sraer114_gene_351_tx_3"; exon_id "1_130467446_130467592_+"; exonnum "1"; txlen "1097";
1	sraer114_es	exon	130467446	130467592	0.0188415813960768	+	.	gene_id "sraer114_gene_351"; transcript_id "sraer114_gene_351_tx_4"; exon_id "1_130467446_130467592_+"; exonnum "1"; txlen "1682";
1	sraer114_es	exon	130468113	130468272	0.0161382790670278	+	.	gene_id "sraer114_gene_351"; transcript_id "sraer114_gene_351_tx_5"; exon_id "1_130468113_130468272_+"; exonnum "1"; txlen "1411";
1	sraer114_mid	exon	130469631	130469931	0.0775774597237337	+	.	gene_id "sraer114_gene_351"; transcript_id "sraer114_gene_351_tx_2"; exon_id "1_130469631_130469931_+"; exonnum "2"; txlen "1398";
1	sraer114_mid	exon	130469631	130469931	0.0161382790670278	+	.	gene_id "sraer114_gene_351"; transcript_id "sraer114_gene_351_tx_5"; exon_id "1_130469631_130469931_+"; exonnum "2"; txlen "1411";
1	sraer114_mid	exon	130469631	130470215	0.0188415813960768	+	.	gene_id "sraer114_gene_351"; transcript_id "sraer114_gene_351_tx_4"; exon_id "1_130469631_130470215_+"; exonnum "2"; txlen "1682";
1	sraer114_ss	exon	130470518	130471467	0.566249185369312	+	.	gene_id "sraer114_gene_351"; transcript_id "sraer114_gene_351_tx_1"; exon_id "1_130470518_130471467_+"; exonnum "2"; txlen "1162";
1	sraer114_ss	exon	130470518	130471467	0.0775774597237337	+	.	gene_id "sraer114_gene_351"; transcript_id "sraer114_gene_351_tx_2"; exon_id "1_130470518_130471467_+"; exonnum "3"; txlen "1398";
1	sraer114_ss	exon	130470518	130471467	0.0476465094327945	+	.	gene_id "sraer114_gene_351"; transcript_id "sraer114_gene_351_tx_3"; exon_id "1_130470518_130471467_+"; exonnum "2"; txlen "1097";
1	sraer114_ss	exon	130470518	130471467	0.0188415813960768	+	.	gene_id "sraer114_gene_351"; transcript_id "sraer114_gene_351_tx_4"; exon_id "1_130470518_130471467_+"; exonnum "3"; txlen "1682";
1	sraer114_ss	exon	130470518	130471467	0.0161382790670278	+	.	gene_id "sraer114_gene_351"; transcript_id "sraer114_gene_351_tx_5"; exon_id "1_130470518_130471467_+"; exonnum "3"; txlen "1411";
1	sraer114_es	exon	130486733	130486891	0.407401700939897	+	.	gene_id "sraer114_gene_20192"; transcript_id "sraer114_gene_20192_tx_1"; exon_id "1_130486733_130486891_+"; exonnum "1"; txlen "578";
1	sraer114_mid	exon	130487038	130487157	0.407401700939897	+	.	gene_id "sraer114_gene_20192"; transcript_id "sraer114_gene_20192_tx_1"; exon_id "1_130487038_130487157_+"; exonnum "2"; txlen "578";
1	sraer114_ss	exon	130488471	130488769	0.407401700939897	+	.	gene_id "sraer114_gene_20192"; transcript_id "sraer114_gene_20192_tx_1"; exon_id "1_130488471_130488769_+"; exonnum "3"; txlen "578";
1	sraer114_es	exon	130501181	130501317	0.424392150595199	+	.	gene_id "sraer114_gene_6733"; transcript_id "sraer114_gene_6733_tx_1"; exon_id "1_130501181_130501317_+"; exonnum "1"; txlen "1069";
1	sraer114_es	exon	130501181	130501317	0.191660971236541	+	.	gene_id "sraer114_gene_6733"; transcript_id "sraer114_gene_6733_tx_10"; exon_id "1_130501181_130501317_+"; exonnum "1"; txlen "581";
1	sraer114_es	exon	130501181	130501317	0.191660971236541	+	.	gene_id "sraer114_gene_6733"; transcript_id "sraer114_gene_6733_tx_11"; exon_id "1_130501181_130501317_+"; exonnum "1"; txlen "537";
1	sraer114_es	exon	130501181	130501317	0.114083911450322	+	.	gene_id "sraer114_gene_6733"; transcript_id "sraer114_gene_6733_tx_13"; exon_id "1_130501181_130501317_+"; exonnum "1"; txlen "1231";
1	sraer114_es	exon	130501181	130501317	0.114083911450322	+	.	gene_id "sraer114_gene_6733"; transcript_id "sraer114_gene_6733_tx_14"; exon_id "1_130501181_130501317_+"; exonnum "1"; txlen "1340";
1	sraer114_es	exon	130501181	130501317	0.114083911450322	+	.	gene_id "sraer114_gene_6733"; transcript_id "sraer114_gene_6733_tx_15"; exon_id "1_130501181_130501317_+"; exonnum "1"; txlen "759";
1	sraer114_es	exon	130501181	130501317	0.114083911450322	+	.	gene_id "sraer114_gene_6733"; transcript_id "sraer114_gene_6733_tx_16"; exon_id "1_130501181_130501317_+"; exonnum "1"; txlen "699";
1	sraer114_es	exon	130501181	130501317	0.353660125495999	+	.	gene_id "sraer114_gene_6733"; transcript_id "sraer114_gene_6733_tx_2"; exon_id "1_130501181_130501317_+"; exonnum "1"; txlen "1113";
1	sraer114_es	exon	130501181	130501317	0.294336491541831	+	.	gene_id "sraer114_gene_6733"; transcript_id "sraer114_gene_6733_tx_3"; exon_id "1_130501181_130501317_+"; exonnum "1"; txlen "597";
1	sraer114_es	exon	130501181	130501317	0.294336491541831	+	.	gene_id "sraer114_gene_6733"; transcript_id "sraer114_gene_6733_tx_4"; exon_id "1_130501181_130501317_+"; exonnum "1"; txlen "641";
1	sraer114_es	exon	130501181	130501317	0.266956352793754	+	.	gene_id "sraer114_gene_6733"; transcript_id "sraer114_gene_6733_tx_6"; exon_id "1_130501181_130501317_+"; exonnum "1"; txlen "1178";
1	sraer114_es	exon	130501181	130501317	0.266956352793754	+	.	gene_id "sraer114_gene_6733"; transcript_id "sraer114_gene_6733_tx_7"; exon_id "1_130501181_130501317_+"; exonnum "1"; txlen "1222";
1	sraer114_mid	exon	130530022	130530139	0.114083911450322	+	.	gene_id "sraer114_gene_6733"; transcript_id "sraer114_gene_6733_tx_13"; exon_id "1_130530022_130530139_+"; exonnum "2"; txlen "1231";
1	sraer114_mid	exon	130530022	130530139	0.114083911450322	+	.	gene_id "sraer114_gene_6733"; transcript_id "sraer114_gene_6733_tx_14"; exon_id "1_130530022_130530139_+"; exonnum "2"; txlen "1340";
1	sraer114_mid	exon	130530022	130530139	0.114083911450322	+	.	gene_id "sraer114_gene_6733"; transcript_id "sraer114_gene_6733_tx_15"; exon_id "1_130530022_130530139_+"; exonnum "2"; txlen "759";
1	sraer114_mid	exon	130530022	130530139	0.114083911450322	+	.	gene_id "sraer114_gene_6733"; transcript_id "sraer114_gene_6733_tx_16"; exon_id "1_130530022_130530139_+"; exonnum "2"; txlen "699";
1	sraer114_mid	exon	130538746	130538789	0.191660971236541	+	.	gene_id "sraer114_gene_6733"; transcript_id "sraer114_gene_6733_tx_10"; exon_id "1_130538746_130538789_+"; exonnum "2"; txlen "581";
1	sraer114_mid	exon	130538746	130538789	0.114083911450322	+	.	gene_id "sraer114_gene_6733"; transcript_id "sraer114_gene_6733_tx_13"; exon_id "1_130538746_130538789_+"; exonnum "3"; txlen "1231";
1	sraer114_mid	exon	130538746	130538789	0.114083911450322	+	.	gene_id "sraer114_gene_6733"; transcript_id "sraer114_gene_6733_tx_14"; exon_id "1_130538746_130538789_+"; exonnum "3"; txlen "1340";
1	sraer114_mid	exon	130538746	130538789	0.114083911450322	+	.	gene_id "sraer114_gene_6733"; transcript_id "sraer114_gene_6733_tx_15"; exon_id "1_130538746_130538789_+"; exonnum "3"; txlen "759";
1	sraer114_mid	exon	130538746	130538789	0.114083911450322	+	.	gene_id "sraer114_gene_6733"; transcript_id "sraer114_gene_6733_tx_16"; exon_id "1_130538746_130538789_+"; exonnum "3"; txlen "699";
1	sraer114_mid	exon	130538746	130538789	0.353660125495999	+	.	gene_id "sraer114_gene_6733"; transcript_id "sraer114_gene_6733_tx_2"; exon_id "1_130538746_130538789_+"; exonnum "2"; txlen "1113";
1	sraer114_mid	exon	130538746	130538789	0.294336491541831	+	.	gene_id "sraer114_gene_6733"; transcript_id "sraer114_gene_6733_tx_4"; exon_id "1_130538746_130538789_+"; exonnum "2"; txlen "641";
1	sraer114_mid	exon	130538746	130538789	0.266956352793754	+	.	gene_id "sraer114_gene_6733"; transcript_id "sraer114_gene_6733_tx_7"; exon_id "1_130538746_130538789_+"; exonnum "2"; txlen "1222";
1	sraer114_mid	exon	130538962	130539197	0.424392150595199	+	.	gene_id "sraer114_gene_6733"; transcript_id "sraer114_gene_6733_tx_1"; exon_id "1_130538962_130539197_+"; exonnum "2"; txlen "1069";
1	sraer114_mid	exon	130538962	130539197	0.191660971236541	+	.	gene_id "sraer114_gene_6733"; transcript_id "sraer114_gene_6733_tx_10"; exon_id "1_130538962_130539197_+"; exonnum "3"; txlen "581";
1	sraer114_mid	exon	130538962	130539197	0.191660971236541	+	.	gene_id "sraer114_gene_6733"; transcript_id "sraer114_gene_6733_tx_11"; exon_id "1_130538962_130539197_+"; exonnum "2"; txlen "537";
1	sraer114_mid	exon	130538962	130539197	0.114083911450322	+	.	gene_id "sraer114_gene_6733"; transcript_id "sraer114_gene_6733_tx_13"; exon_id "1_130538962_130539197_+"; exonnum "4"; txlen "1231";
1	sraer114_mid	exon	130538962	130539197	0.114083911450322	+	.	gene_id "sraer114_gene_6733"; transcript_id "sraer114_gene_6733_tx_14"; exon_id "1_130538962_130539197_+"; exonnum "4"; txlen "1340";
1	sraer114_mid	exon	130538962	130539197	0.114083911450322	+	.	gene_id "sraer114_gene_6733"; transcript_id "sraer114_gene_6733_tx_15"; exon_id "1_130538962_130539197_+"; exonnum "4"; txlen "759";
1	sraer114_mid	exon	130538962	130539197	0.114083911450322	+	.	gene_id "sraer114_gene_6733"; transcript_id "sraer114_gene_6733_tx_16"; exon_id "1_130538962_130539197_+"; exonnum "4"; txlen "699";
1	sraer114_mid	exon	130538962	130539197	0.0712338476541458	+	.	gene_id "sraer114_gene_6733"; transcript_id "sraer114_gene_6733_tx_17"; exon_id "1_130538962_130539197_+"; exonnum "1"; txlen "977";
1	sraer114_mid	exon	130538962	130539197	0.0686880354369983	+	.	gene_id "sraer114_gene_6733"; transcript_id "sraer114_gene_6733_tx_18"; exon_id "1_130538962_130539197_+"; exonnum "1"; txlen "1145";
1	sraer114_mid	exon	130538962	130539197	0.353660125495999	+	.	gene_id "sraer114_gene_6733"; transcript_id "sraer114_gene_6733_tx_2"; exon_id "1_130538962_130539197_+"; exonnum "3"; txlen "1113";
1	sraer114_mid	exon	130538962	130539197	0.294336491541831	+	.	gene_id "sraer114_gene_6733"; transcript_id "sraer114_gene_6733_tx_3"; exon_id "1_130538962_130539197_+"; exonnum "2"; txlen "597";
1	sraer114_mid	exon	130538962	130539197	0.294336491541831	+	.	gene_id "sraer114_gene_6733"; transcript_id "sraer114_gene_6733_tx_4"; exon_id "1_130538962_130539197_+"; exonnum "3"; txlen "641";
1	sraer114_mid	exon	130538962	130539197	0.280662596906392	+	.	gene_id "sraer114_gene_6733"; transcript_id "sraer114_gene_6733_tx_5"; exon_id "1_130538962_130539197_+"; exonnum "1"; txlen "595";
1	sraer114_mid	exon	130538962	130539197	0.266956352793754	+	.	gene_id "sraer114_gene_6733"; transcript_id "sraer114_gene_6733_tx_6"; exon_id "1_130538962_130539197_+"; exonnum "2"; txlen "1178";
1	sraer114_mid	exon	130538962	130539197	0.266956352793754	+	.	gene_id "sraer114_gene_6733"; transcript_id "sraer114_gene_6733_tx_7"; exon_id "1_130538962_130539197_+"; exonnum "3"; txlen "1222";
1	sraer114_mid	exon	130538962	130539197	0.240182639306325	+	.	gene_id "sraer114_gene_6733"; transcript_id "sraer114_gene_6733_tx_8"; exon_id "1_130538962_130539197_+"; exonnum "1"; txlen "701";
1	sraer114_mid	exon	130538962	130539197	0.209892215802834	+	.	gene_id "sraer114_gene_6733"; transcript_id "sraer114_gene_6733_tx_9"; exon_id "1_130538962_130539197_+"; exonnum "1"; txlen "746";
1	sraer114_ss	exon	130539900	130540063	0.191660971236541	+	.	gene_id "sraer114_gene_6733"; transcript_id "sraer114_gene_6733_tx_10"; exon_id "1_130539900_130540063_+"; exonnum "4"; txlen "581";
1	sraer114_ss	exon	130539900	130540063	0.191660971236541	+	.	gene_id "sraer114_gene_6733"; transcript_id "sraer114_gene_6733_tx_11"; exon_id "1_130539900_130540063_+"; exonnum "3"; txlen "537";
1	sraer114_ss	exon	130539900	130540063	0.114083911450322	+	.	gene_id "sraer114_gene_6733"; transcript_id "sraer114_gene_6733_tx_16"; exon_id "1_130539900_130540063_+"; exonnum "5"; txlen "699";
1	sraer114_mid	exon	130540376	130540510	0.0712338476541458	+	.	gene_id "sraer114_gene_6733"; transcript_id "sraer114_gene_6733_tx_17"; exon_id "1_130540376_130540510_+"; exonnum "2"; txlen "977";
1	sraer114_mid	exon	130540376	130540510	0.280662596906392	+	.	gene_id "sraer114_gene_6733"; transcript_id "sraer114_gene_6733_tx_5"; exon_id "1_130540376_130540510_+"; exonnum "2"; txlen "595";
1	sraer114_mid	exon	130540376	130540510	0.209892215802834	+	.	gene_id "sraer114_gene_6733"; transcript_id "sraer114_gene_6733_tx_9"; exon_id "1_130540376_130540510_+"; exonnum "2"; txlen "746";
1	sraer114_mid	exon	130540421	130540510	0.424392150595199	+	.	gene_id "sraer114_gene_6733"; transcript_id "sraer114_gene_6733_tx_1"; exon_id "1_130540421_130540510_+"; exonnum "3"; txlen "1069";
1	sraer114_mid	exon	130540421	130540510	0.114083911450322	+	.	gene_id "sraer114_gene_6733"; transcript_id "sraer114_gene_6733_tx_13"; exon_id "1_130540421_130540510_+"; exonnum "5"; txlen "1231";
1	sraer114_mid	exon	130540421	130540510	0.353660125495999	+	.	gene_id "sraer114_gene_6733"; transcript_id "sraer114_gene_6733_tx_2"; exon_id "1_130540421_130540510_+"; exonnum "4"; txlen "1113";
1	sraer114_mid	exon	130540421	130540510	0.240182639306325	+	.	gene_id "sraer114_gene_6733"; transcript_id "sraer114_gene_6733_tx_8"; exon_id "1_130540421_130540510_+"; exonnum "2"; txlen "701";
1	sraer114_mid	exon	130540421	130540619	0.114083911450322	+	.	gene_id "sraer114_gene_6733"; transcript_id "sraer114_gene_6733_tx_14"; exon_id "1_130540421_130540619_+"; exonnum "5"; txlen "1340";
1	sraer114_mid	exon	130540421	130540619	0.266956352793754	+	.	gene_id "sraer114_gene_6733"; transcript_id "sraer114_gene_6733_tx_6"; exon_id "1_130540421_130540619_+"; exonnum "3"; txlen "1178";
1	sraer114_mid	exon	130540421	130540619	0.266956352793754	+	.	gene_id "sraer114_gene_6733"; transcript_id "sraer114_gene_6733_tx_7"; exon_id "1_130540421_130540619_+"; exonnum "4"; txlen "1222";
1	sraer114_mid	exon	130540421	130540723	0.0686880354369983	+	.	gene_id "sraer114_gene_6733"; transcript_id "sraer114_gene_6733_tx_18"; exon_id "1_130540421_130540723_+"; exonnum "2"; txlen "1145";
1	sraer114_mid	exon	130544644	130544874	0.424392150595199	+	.	gene_id "sraer114_gene_6733"; transcript_id "sraer114_gene_6733_tx_1"; exon_id "1_130544644_130544874_+"; exonnum "4"; txlen "1069";
1	sraer114_mid	exon	130544644	130544874	0.114083911450322	+	.	gene_id "sraer114_gene_6733"; transcript_id "sraer114_gene_6733_tx_13"; exon_id "1_130544644_130544874_+"; exonnum "6"; txlen "1231";
1	sraer114_mid	exon	130544644	130544874	0.114083911450322	+	.	gene_id "sraer114_gene_6733"; transcript_id "sraer114_gene_6733_tx_14"; exon_id "1_130544644_130544874_+"; exonnum "6"; txlen "1340";
1	sraer114_mid	exon	130544644	130544874	0.0712338476541458	+	.	gene_id "sraer114_gene_6733"; transcript_id "sraer114_gene_6733_tx_17"; exon_id "1_130544644_130544874_+"; exonnum "3"; txlen "977";
1	sraer114_mid	exon	130544644	130544874	0.0686880354369983	+	.	gene_id "sraer114_gene_6733"; transcript_id "sraer114_gene_6733_tx_18"; exon_id "1_130544644_130544874_+"; exonnum "3"; txlen "1145";
1	sraer114_mid	exon	130544644	130544874	0.353660125495999	+	.	gene_id "sraer114_gene_6733"; transcript_id "sraer114_gene_6733_tx_2"; exon_id "1_130544644_130544874_+"; exonnum "5"; txlen "1113";
1	sraer114_mid	exon	130544644	130544874	0.266956352793754	+	.	gene_id "sraer114_gene_6733"; transcript_id "sraer114_gene_6733_tx_6"; exon_id "1_130544644_130544874_+"; exonnum "4"; txlen "1178";
1	sraer114_mid	exon	130544644	130544874	0.266956352793754	+	.	gene_id "sraer114_gene_6733"; transcript_id "sraer114_gene_6733_tx_7"; exon_id "1_130544644_130544874_+"; exonnum "5"; txlen "1222";
1	sraer114_mid	exon	130545906	130546056	0.424392150595199	+	.	gene_id "sraer114_gene_6733"; transcript_id "sraer114_gene_6733_tx_1"; exon_id "1_130545906_130546056_+"; exonnum "5"; txlen "1069";
1	sraer114_mid	exon	130545906	130546056	0.114083911450322	+	.	gene_id "sraer114_gene_6733"; transcript_id "sraer114_gene_6733_tx_13"; exon_id "1_130545906_130546056_+"; exonnum "7"; txlen "1231";
1	sraer114_mid	exon	130545906	130546056	0.114083911450322	+	.	gene_id "sraer114_gene_6733"; transcript_id "sraer114_gene_6733_tx_14"; exon_id "1_130545906_130546056_+"; exonnum "7"; txlen "1340";
1	sraer114_mid	exon	130545906	130546056	0.0712338476541458	+	.	gene_id "sraer114_gene_6733"; transcript_id "sraer114_gene_6733_tx_17"; exon_id "1_130545906_130546056_+"; exonnum "4"; txlen "977";
1	sraer114_mid	exon	130545906	130546056	0.0686880354369983	+	.	gene_id "sraer114_gene_6733"; transcript_id "sraer114_gene_6733_tx_18"; exon_id "1_130545906_130546056_+"; exonnum "4"; txlen "1145";
1	sraer114_mid	exon	130545906	130546056	0.353660125495999	+	.	gene_id "sraer114_gene_6733"; transcript_id "sraer114_gene_6733_tx_2"; exon_id "1_130545906_130546056_+"; exonnum "6"; txlen "1113";
1	sraer114_mid	exon	130545906	130546056	0.266956352793754	+	.	gene_id "sraer114_gene_6733"; transcript_id "sraer114_gene_6733_tx_6"; exon_id "1_130545906_130546056_+"; exonnum "5"; txlen "1178";
1	sraer114_mid	exon	130545906	130546056	0.266956352793754	+	.	gene_id "sraer114_gene_6733"; transcript_id "sraer114_gene_6733_tx_7"; exon_id "1_130545906_130546056_+"; exonnum "6"; txlen "1222";
1	sraer114_mid	exon	130545906	130546056	0.240182639306325	+	.	gene_id "sraer114_gene_6733"; transcript_id "sraer114_gene_6733_tx_8"; exon_id "1_130545906_130546056_+"; exonnum "3"; txlen "701";
1	sraer114_mid	exon	130545906	130546056	0.209892215802834	+	.	gene_id "sraer114_gene_6733"; transcript_id "sraer114_gene_6733_tx_9"; exon_id "1_130545906_130546056_+"; exonnum "3"; txlen "746";
1	sraer114_ss	exon	130546632	130546855	0.424392150595199	+	.	gene_id "sraer114_gene_6733"; transcript_id "sraer114_gene_6733_tx_1"; exon_id "1_130546632_130546855_+"; exonnum "6"; txlen "1069";
1	sraer114_ss	exon	130546632	130546855	0.114083911450322	+	.	gene_id "sraer114_gene_6733"; transcript_id "sraer114_gene_6733_tx_13"; exon_id "1_130546632_130546855_+"; exonnum "8"; txlen "1231";
1	sraer114_ss	exon	130546632	130546855	0.114083911450322	+	.	gene_id "sraer114_gene_6733"; transcript_id "sraer114_gene_6733_tx_14"; exon_id "1_130546632_130546855_+"; exonnum "8"; txlen "1340";
1	sraer114_ss	exon	130546632	130546855	0.114083911450322	+	.	gene_id "sraer114_gene_6733"; transcript_id "sraer114_gene_6733_tx_15"; exon_id "1_130546632_130546855_+"; exonnum "5"; txlen "759";
1	sraer114_ss	exon	130546632	130546855	0.0712338476541458	+	.	gene_id "sraer114_gene_6733"; transcript_id "sraer114_gene_6733_tx_17"; exon_id "1_130546632_130546855_+"; exonnum "5"; txlen "977";
1	sraer114_ss	exon	130546632	130546855	0.0686880354369983	+	.	gene_id "sraer114_gene_6733"; transcript_id "sraer114_gene_6733_tx_18"; exon_id "1_130546632_130546855_+"; exonnum "5"; txlen "1145";
1	sraer114_ss	exon	130546632	130546855	0.353660125495999	+	.	gene_id "sraer114_gene_6733"; transcript_id "sraer114_gene_6733_tx_2"; exon_id "1_130546632_130546855_+"; exonnum "7"; txlen "1113";
1	sraer114_ss	exon	130546632	130546855	0.294336491541831	+	.	gene_id "sraer114_gene_6733"; transcript_id "sraer114_gene_6733_tx_3"; exon_id "1_130546632_130546855_+"; exonnum "3"; txlen "597";
1	sraer114_ss	exon	130546632	130546855	0.294336491541831	+	.	gene_id "sraer114_gene_6733"; transcript_id "sraer114_gene_6733_tx_4"; exon_id "1_130546632_130546855_+"; exonnum "4"; txlen "641";
1	sraer114_ss	exon	130546632	130546855	0.280662596906392	+	.	gene_id "sraer114_gene_6733"; transcript_id "sraer114_gene_6733_tx_5"; exon_id "1_130546632_130546855_+"; exonnum "3"; txlen "595";
1	sraer114_ss	exon	130546632	130546855	0.266956352793754	+	.	gene_id "sraer114_gene_6733"; transcript_id "sraer114_gene_6733_tx_6"; exon_id "1_130546632_130546855_+"; exonnum "6"; txlen "1178";
1	sraer114_ss	exon	130546632	130546855	0.266956352793754	+	.	gene_id "sraer114_gene_6733"; transcript_id "sraer114_gene_6733_tx_7"; exon_id "1_130546632_130546855_+"; exonnum "7"; txlen "1222";
1	sraer114_ss	exon	130546632	130546855	0.240182639306325	+	.	gene_id "sraer114_gene_6733"; transcript_id "sraer114_gene_6733_tx_8"; exon_id "1_130546632_130546855_+"; exonnum "4"; txlen "701";
1	sraer114_ss	exon	130546632	130546855	0.209892215802834	+	.	gene_id "sraer114_gene_6733"; transcript_id "sraer114_gene_6733_tx_9"; exon_id "1_130546632_130546855_+"; exonnum "4"; txlen "746";
1	ensembl	exon	130656110	130656837	0	+	.	gene_id "ENSRNOG00000013877"; gene_version "10"; transcript_id "ENSRNOT00000073355"; transcript_version "4"; exon_number "1"; gene_name "Ttc23"; gene_source "ensembl"; gene_biotype "protein_coding"; transcript_name "Ttc23-202"; transcript_source "ensembl"; transcript_biotype "protein_coding"; exon_id "ENSRNOE00000681518"; exon_version "1";
1	ensembl	five_prime_utr	130656110	130656837	0	+	.	gene_id "ENSRNOG00000013877"; gene_version "10"; transcript_id "ENSRNOT00000073355"; transcript_version "4"; gene_name "Ttc23"; gene_source "ensembl"; gene_biotype "protein_coding"; transcript_name "Ttc23-202"; transcript_source "ensembl"; transcript_biotype "protein_coding";
1	ensembl	gene	130656110	130739673	0	+	.	gene_id "ENSRNOG00000013877"; gene_version "10"; gene_name "Ttc23"; gene_source "ensembl"; gene_biotype "protein_coding";
1	ensembl	transcript	130656110	130739673	0	+	.	gene_id "ENSRNOG00000013877"; gene_version "10"; transcript_id "ENSRNOT00000073355"; transcript_version "4"; gene_name "Ttc23"; gene_source "ensembl"; gene_biotype "protein_coding"; transcript_name "Ttc23-202"; transcript_source "ensembl"; transcript_biotype "protein_coding";
1	ensembl	five_prime_utr	130658242	130658637	0	+	.	gene_id "ENSRNOG00000013877"; gene_version "10"; transcript_id "ENSRNOT00000076227"; transcript_version "4"; gene_name "Ttc23"; gene_source "ensembl"; gene_biotype "protein_coding"; transcript_name "Ttc23-203"; transcript_source "ensembl"; transcript_biotype "protein_coding"; tag "Ensembl_canonical";
1	ensembl	five_prime_utr	130658242	130658637	0	+	.	gene_id "ENSRNOG00000013877"; gene_version "10"; transcript_id "ENSRNOT00000018639"; transcript_version "8"; gene_name "Ttc23"; gene_source "ensembl"; gene_biotype "protein_coding"; transcript_name "Ttc23-201"; transcript_source "ensembl"; transcript_biotype "protein_coding";
1	ensembl	exon	130658242	130658662	0	+	.	gene_id "ENSRNOG00000013877"; gene_version "10"; transcript_id "ENSRNOT00000076227"; transcript_version "4"; exon_number "1"; gene_name "Ttc23"; gene_source "ensembl"; gene_biotype "protein_coding"; transcript_name "Ttc23-203"; transcript_source "ensembl"; transcript_biotype "protein_coding"; exon_id "ENSRNOE00000699315"; exon_version "1"; tag "Ensembl_canonical";
1	ensembl	exon	130658242	130658662	0	+	.	gene_id "ENSRNOG00000013877"; gene_version "10"; transcript_id "ENSRNOT00000018639"; transcript_version "8"; exon_number "1"; gene_name "Ttc23"; gene_source "ensembl"; gene_biotype "protein_coding"; transcript_name "Ttc23-201"; transcript_source "ensembl"; transcript_biotype "protein_coding"; exon_id "ENSRNOE00000699315"; exon_version "1";
1	ensembl	transcript	130658242	130739670	0	+	.	gene_id "ENSRNOG00000013877"; gene_version "10"; transcript_id "ENSRNOT00000076227"; transcript_version "4"; gene_name "Ttc23"; gene_source "ensembl"; gene_biotype "protein_coding"; transcript_name "Ttc23-203"; transcript_source "ensembl"; transcript_biotype "protein_coding"; tag "Ensembl_canonical";
1	ensembl	transcript	130658242	130739670	0	+	.	gene_id "ENSRNOG00000013877"; gene_version "10"; transcript_id "ENSRNOT00000018639"; transcript_version "8"; gene_name "Ttc23"; gene_source "ensembl"; gene_biotype "protein_coding"; transcript_name "Ttc23-201"; transcript_source "ensembl"; transcript_biotype "protein_coding";
1	ensembl	five_prime_utr	130658545	130658637	0	+	.	gene_id "ENSRNOG00000013877"; gene_version "10"; transcript_id "ENSRNOT00000073355"; transcript_version "4"; gene_name "Ttc23"; gene_source "ensembl"; gene_biotype "protein_coding"; transcript_name "Ttc23-202"; transcript_source "ensembl"; transcript_biotype "protein_coding";
1	ensembl	exon	130658545	130658662	0	+	.	gene_id "ENSRNOG00000013877"; gene_version "10"; transcript_id "ENSRNOT00000073355"; transcript_version "4"; exon_number "2"; gene_name "Ttc23"; gene_source "ensembl"; gene_biotype "protein_coding"; transcript_name "Ttc23-202"; transcript_source "ensembl"; transcript_biotype "protein_coding"; exon_id "ENSRNOE00000520302"; exon_version "2";
1	ENSEMBL114_rn	exon	130658545	130658662	0.0578475403688615	+	.	gene_id "ENSRNOG00000013877"; transcript_id "ENSRNOG00000013877_tx_22"; exon_id "1_130658545_130658662_+"; exonnum "1"; txlen "2224";
1	ENSEMBL114_rn	exon	130658545	130658662	0.899941304326403	+	.	gene_id "ENSRNOG00000013877"; transcript_id "ENSRNOG00000013877_tx_5"; exon_id "1_130658545_130658662_+"; exonnum "1"; txlen "2074";
1	ENSEMBL114_rn	exon	130658545	130658662	0.795410758441257	+	.	gene_id "ENSRNOG00000013877"; transcript_id "ENSRNOG00000013877_tx_6"; exon_id "1_130658545_130658662_+"; exonnum "1"; txlen "2116";
1	ENSEMBL114_rn	exon	130658545	130658662	0.662305241003054	+	.	gene_id "ENSRNOG00000013877"; transcript_id "ENSRNOG00000013877_tx_7"; exon_id "1_130658545_130658662_+"; exonnum "1"; txlen "1896";
1	ENSEMBL114_rn	exon	130658545	130658662	0.662305241003054	+	.	gene_id "ENSRNOG00000013877"; transcript_id "ENSRNOG00000013877_tx_8"; exon_id "1_130658545_130658662_+"; exonnum "1"; txlen "1938";
1	ensembl	start_codon	130658638	130658640	0	+	0	gene_id "ENSRNOG00000013877"; gene_version "10"; transcript_id "ENSRNOT00000076227"; transcript_version "4"; exon_number "1"; gene_name "Ttc23"; gene_source "ensembl"; gene_biotype "protein_coding"; transcript_name "Ttc23-203"; transcript_source "ensembl"; transcript_biotype "protein_coding"; tag "Ensembl_canonical";
1	ensembl	start_codon	130658638	130658640	0	+	0	gene_id "ENSRNOG00000013877"; gene_version "10"; transcript_id "ENSRNOT00000018639"; transcript_version "8"; exon_number "1"; gene_name "Ttc23"; gene_source "ensembl"; gene_biotype "protein_coding"; transcript_name "Ttc23-201"; transcript_source "ensembl"; transcript_biotype "protein_coding";
1	ensembl	start_codon	130658638	130658640	0	+	0	gene_id "ENSRNOG00000013877"; gene_version "10"; transcript_id "ENSRNOT00000073355"; transcript_version "4"; exon_number "2"; gene_name "Ttc23"; gene_source "ensembl"; gene_biotype "protein_coding"; transcript_name "Ttc23-202"; transcript_source "ensembl"; transcript_biotype "protein_coding";
1	ensembl	CDS	130658638	130658662	0	+	0	gene_id "ENSRNOG00000013877"; gene_version "10"; transcript_id "ENSRNOT00000076227"; transcript_version "4"; exon_number "1"; gene_name "Ttc23"; gene_source "ensembl"; gene_biotype "protein_coding"; transcript_name "Ttc23-203"; transcript_source "ensembl"; transcript_biotype "protein_coding"; protein_id "ENSRNOP00000067936"; protein_version "3"; tag "Ensembl_canonical";
1	ensembl	CDS	130658638	130658662	0	+	0	gene_id "ENSRNOG00000013877"; gene_version "10"; transcript_id "ENSRNOT00000018639"; transcript_version "8"; exon_number "1"; gene_name "Ttc23"; gene_source "ensembl"; gene_biotype "protein_coding"; transcript_name "Ttc23-201"; transcript_source "ensembl"; transcript_biotype "protein_coding"; protein_id "ENSRNOP00000018639"; protein_version "8";
1	ensembl	CDS	130658638	130658662	0	+	0	gene_id "ENSRNOG00000013877"; gene_version "10"; transcript_id "ENSRNOT00000073355"; transcript_version "4"; exon_number "2"; gene_name "Ttc23"; gene_source "ensembl"; gene_biotype "protein_coding"; transcript_name "Ttc23-202"; transcript_source "ensembl"; transcript_biotype "protein_coding"; protein_id "ENSRNOP00000066210"; protein_version "2";
1	ensembl	five_prime_utr	130665900	130665989	0	+	.	gene_id "ENSRNOG00000013877"; gene_version "10"; transcript_id "ENSRNOT00000078707"; transcript_version "3"; gene_name "Ttc23"; gene_source "ensembl"; gene_biotype "protein_coding"; transcript_name "Ttc23-204"; transcript_source "ensembl"; transcript_biotype "protein_coding";
1	ensembl	exon	130665900	130666041	0	+	.	gene_id "ENSRNOG00000013877"; gene_version "10"; transcript_id "ENSRNOT00000078707"; transcript_version "3"; exon_number "1"; gene_name "Ttc23"; gene_source "ensembl"; gene_biotype "protein_coding"; transcript_name "Ttc23-204"; transcript_source "ensembl"; transcript_biotype "protein_coding"; exon_id "ENSRNOE00000533325"; exon_version "2";
1	ensembl	transcript	130665900	130739669	0	+	.	gene_id "ENSRNOG00000013877"; gene_version "10"; transcript_id "ENSRNOT00000078707"; transcript_version "3"; gene_name "Ttc23"; gene_source "ensembl"; gene_biotype "protein_coding"; transcript_name "Ttc23-204"; transcript_source "ensembl"; transcript_biotype "protein_coding";
1	ensembl	start_codon	130665990	130665992	0	+	0	gene_id "ENSRNOG00000013877"; gene_version "10"; transcript_id "ENSRNOT00000078707"; transcript_version "3"; exon_number "1"; gene_name "Ttc23"; gene_source "ensembl"; gene_biotype "protein_coding"; transcript_name "Ttc23-204"; transcript_source "ensembl"; transcript_biotype "protein_coding";
1	ensembl	CDS	130665990	130666041	0	+	0	gene_id "ENSRNOG00000013877"; gene_version "10"; transcript_id "ENSRNOT00000078707"; transcript_version "3"; exon_number "1"; gene_name "Ttc23"; gene_source "ensembl"; gene_biotype "protein_coding"; transcript_name "Ttc23-204"; transcript_source "ensembl"; transcript_biotype "protein_coding"; protein_id "ENSRNOP00000073911"; protein_version "2";
1	sraer114_mid	exon	130668967	130669124	0.396421689595137	+	.	gene_id "ENSRNOG00000013877"; transcript_id "ENSRNOG00000013877_tx_11"; exon_id "1_130668967_130669124_+"; exonnum "1"; txlen "1377";
1	sraer114_mid	exon	130668967	130669124	0.256843345263933	+	.	gene_id "ENSRNOG00000013877"; transcript_id "ENSRNOG00000013877_tx_15"; exon_id "1_130668967_130669124_+"; exonnum "1"; txlen "1419";
1	sraer114_mid	exon	130668967	130669124	0.0578475403688615	+	.	gene_id "ENSRNOG00000013877"; transcript_id "ENSRNOG00000013877_tx_22"; exon_id "1_130668967_130669124_+"; exonnum "2"; txlen "2224";
1	sraer114_mid	exon	130668967	130669124	0.899941304326403	+	.	gene_id "ENSRNOG00000013877"; transcript_id "ENSRNOG00000013877_tx_5"; exon_id "1_130668967_130669124_+"; exonnum "2"; txlen "2074";
1	sraer114_mid	exon	130668967	130669124	0.795410758441257	+	.	gene_id "ENSRNOG00000013877"; transcript_id "ENSRNOG00000013877_tx_6"; exon_id "1_130668967_130669124_+"; exonnum "2"; txlen "2116";
1	sraer114_mid	exon	130668967	130669124	0.662305241003054	+	.	gene_id "ENSRNOG00000013877"; transcript_id "ENSRNOG00000013877_tx_7"; exon_id "1_130668967_130669124_+"; exonnum "2"; txlen "1896";
1	sraer114_mid	exon	130668967	130669124	0.662305241003054	+	.	gene_id "ENSRNOG00000013877"; transcript_id "ENSRNOG00000013877_tx_8"; exon_id "1_130668967_130669124_+"; exonnum "2"; txlen "1938";
1	ensembl	exon	130672831	130673030	0	+	.	gene_id "ENSRNOG00000013877"; gene_version "10"; transcript_id "ENSRNOT00000078707"; transcript_version "3"; exon_number "2"; gene_name "Ttc23"; gene_source "ensembl"; gene_biotype "protein_coding"; transcript_name "Ttc23-204"; transcript_source "ensembl"; transcript_biotype "protein_coding"; exon_id "ENSRNOE00000772986"; exon_version "1";
1	ensembl	CDS	130672831	130673030	0	+	2	gene_id "ENSRNOG00000013877"; gene_version "10"; transcript_id "ENSRNOT00000078707"; transcript_version "3"; exon_number "2"; gene_name "Ttc23"; gene_source "ensembl"; gene_biotype "protein_coding"; transcript_name "Ttc23-204"; transcript_source "ensembl"; transcript_biotype "protein_coding"; protein_id "ENSRNOP00000073911"; protein_version "2";
1	ensembl	exon	130672831	130673030	0	+	.	gene_id "ENSRNOG00000013877"; gene_version "10"; transcript_id "ENSRNOT00000076227"; transcript_version "4"; exon_number "2"; gene_name "Ttc23"; gene_source "ensembl"; gene_biotype "protein_coding"; transcript_name "Ttc23-203"; transcript_source "ensembl"; transcript_biotype "protein_coding"; exon_id "ENSRNOE00000772986"; exon_version "1"; tag "Ensembl_canonical";
1	ensembl	CDS	130672831	130673030	0	+	2	gene_id "ENSRNOG00000013877"; gene_version "10"; transcript_id "ENSRNOT00000076227"; transcript_version "4"; exon_number "2"; gene_name "Ttc23"; gene_source "ensembl"; gene_biotype "protein_coding"; transcript_name "Ttc23-203"; transcript_source "ensembl"; transcript_biotype "protein_coding"; protein_id "ENSRNOP00000067936"; protein_version "3"; tag "Ensembl_canonical";
1	ensembl	exon	130672831	130673030	0	+	.	gene_id "ENSRNOG00000013877"; gene_version "10"; transcript_id "ENSRNOT00000018639"; transcript_version "8"; exon_number "2"; gene_name "Ttc23"; gene_source "ensembl"; gene_biotype "protein_coding"; transcript_name "Ttc23-201"; transcript_source "ensembl"; transcript_biotype "protein_coding"; exon_id "ENSRNOE00000772986"; exon_version "1";
1	ensembl	CDS	130672831	130673030	0	+	2	gene_id "ENSRNOG00000013877"; gene_version "10"; transcript_id "ENSRNOT00000018639"; transcript_version "8"; exon_number "2"; gene_name "Ttc23"; gene_source "ensembl"; gene_biotype "protein_coding"; transcript_name "Ttc23-201"; transcript_source "ensembl"; transcript_biotype "protein_coding"; protein_id "ENSRNOP00000018639"; protein_version "8";
1	ensembl	exon	130672831	130673030	0	+	.	gene_id "ENSRNOG00000013877"; gene_version "10"; transcript_id "ENSRNOT00000073355"; transcript_version "4"; exon_number "3"; gene_name "Ttc23"; gene_source "ensembl"; gene_biotype "protein_coding"; transcript_name "Ttc23-202"; transcript_source "ensembl"; transcript_biotype "protein_coding"; exon_id "ENSRNOE00000772986"; exon_version "1";
1	ensembl	CDS	130672831	130673030	0	+	2	gene_id "ENSRNOG00000013877"; gene_version "10"; transcript_id "ENSRNOT00000073355"; transcript_version "4"; exon_number "3"; gene_name "Ttc23"; gene_source "ensembl"; gene_biotype "protein_coding"; transcript_name "Ttc23-202"; transcript_source "ensembl"; transcript_biotype "protein_coding"; protein_id "ENSRNOP00000066210"; protein_version "2";
1	ENSEMBL114_rn	exon	130672831	130673030	0.396421689595137	+	.	gene_id "ENSRNOG00000013877"; transcript_id "ENSRNOG00000013877_tx_11"; exon_id "1_130672831_130673030_+"; exonnum "2"; txlen "1377";
1	ENSEMBL114_rn	exon	130672831	130673030	0.256843345263933	+	.	gene_id "ENSRNOG00000013877"; transcript_id "ENSRNOG00000013877_tx_15"; exon_id "1_130672831_130673030_+"; exonnum "2"; txlen "1419";
1	ENSEMBL114_rn	exon	130672831	130673030	0.0578475403688615	+	.	gene_id "ENSRNOG00000013877"; transcript_id "ENSRNOG00000013877_tx_22"; exon_id "1_130672831_130673030_+"; exonnum "3"; txlen "2224";
1	ENSEMBL114_rn	exon	130672831	130673030	0.899941304326403	+	.	gene_id "ENSRNOG00000013877"; transcript_id "ENSRNOG00000013877_tx_5"; exon_id "1_130672831_130673030_+"; exonnum "3"; txlen "2074";
1	ENSEMBL114_rn	exon	130672831	130673030	0.795410758441257	+	.	gene_id "ENSRNOG00000013877"; transcript_id "ENSRNOG00000013877_tx_6"; exon_id "1_130672831_130673030_+"; exonnum "3"; txlen "2116";
1	ENSEMBL114_rn	exon	130672831	130673030	0.662305241003054	+	.	gene_id "ENSRNOG00000013877"; transcript_id "ENSRNOG00000013877_tx_7"; exon_id "1_130672831_130673030_+"; exonnum "3"; txlen "1896";
1	ENSEMBL114_rn	exon	130672831	130673030	0.662305241003054	+	.	gene_id "ENSRNOG00000013877"; transcript_id "ENSRNOG00000013877_tx_8"; exon_id "1_130672831_130673030_+"; exonnum "3"; txlen "1938";
1	ensembl	exon	130677167	130677290	0	+	.	gene_id "ENSRNOG00000013877"; gene_version "10"; transcript_id "ENSRNOT00000078707"; transcript_version "3"; exon_number "3"; gene_name "Ttc23"; gene_source "ensembl"; gene_biotype "protein_coding"; transcript_name "Ttc23-204"; transcript_source "ensembl"; transcript_biotype "protein_coding"; exon_id "ENSRNOE00000132271"; exon_version "2";
1	ensembl	CDS	130677167	130677290	0	+	0	gene_id "ENSRNOG00000013877"; gene_version "10"; transcript_id "ENSRNOT00000078707"; transcript_version "3"; exon_number "3"; gene_name "Ttc23"; gene_source "ensembl"; gene_biotype "protein_coding"; transcript_name "Ttc23-204"; transcript_source "ensembl"; transcript_biotype "protein_coding"; protein_id "ENSRNOP00000073911"; protein_version "2";
1	ensembl	exon	130677167	130677290	0	+	.	gene_id "ENSRNOG00000013877"; gene_version "10"; transcript_id "ENSRNOT00000076227"; transcript_version "4"; exon_number "3"; gene_name "Ttc23"; gene_source "ensembl"; gene_biotype "protein_coding"; transcript_name "Ttc23-203"; transcript_source "ensembl"; transcript_biotype "protein_coding"; exon_id "ENSRNOE00000132271"; exon_version "2"; tag "Ensembl_canonical";
1	ensembl	CDS	130677167	130677290	0	+	0	gene_id "ENSRNOG00000013877"; gene_version "10"; transcript_id "ENSRNOT00000076227"; transcript_version "4"; exon_number "3"; gene_name "Ttc23"; gene_source "ensembl"; gene_biotype "protein_coding"; transcript_name "Ttc23-203"; transcript_source "ensembl"; transcript_biotype "protein_coding"; protein_id "ENSRNOP00000067936"; protein_version "3"; tag "Ensembl_canonical";
1	ensembl	exon	130677167	130677290	0	+	.	gene_id "ENSRNOG00000013877"; gene_version "10"; transcript_id "ENSRNOT00000018639"; transcript_version "8"; exon_number "3"; gene_name "Ttc23"; gene_source "ensembl"; gene_biotype "protein_coding"; transcript_name "Ttc23-201"; transcript_source "ensembl"; transcript_biotype "protein_coding"; exon_id "ENSRNOE00000132271"; exon_version "2";
1	ensembl	CDS	130677167	130677290	0	+	0	gene_id "ENSRNOG00000013877"; gene_version "10"; transcript_id "ENSRNOT00000018639"; transcript_version "8"; exon_number "3"; gene_name "Ttc23"; gene_source "ensembl"; gene_biotype "protein_coding"; transcript_name "Ttc23-201"; transcript_source "ensembl"; transcript_biotype "protein_coding"; protein_id "ENSRNOP00000018639"; protein_version "8";
1	ensembl	exon	130677167	130677290	0	+	.	gene_id "ENSRNOG00000013877"; gene_version "10"; transcript_id "ENSRNOT00000073355"; transcript_version "4"; exon_number "4"; gene_name "Ttc23"; gene_source "ensembl"; gene_biotype "protein_coding"; transcript_name "Ttc23-202"; transcript_source "ensembl"; transcript_biotype "protein_coding"; exon_id "ENSRNOE00000132271"; exon_version "2";
1	ensembl	CDS	130677167	130677290	0	+	0	gene_id "ENSRNOG00000013877"; gene_version "10"; transcript_id "ENSRNOT00000073355"; transcript_version "4"; exon_number "4"; gene_name "Ttc23"; gene_source "ensembl"; gene_biotype "protein_coding"; transcript_name "Ttc23-202"; transcript_source "ensembl"; transcript_biotype "protein_coding"; protein_id "ENSRNOP00000066210"; protein_version "2";
1	ENSEMBL114_rn	exon	130677167	130677290	0.0578475403688615	+	.	gene_id "ENSRNOG00000013877"; transcript_id "ENSRNOG00000013877_tx_22"; exon_id "1_130677167_130677290_+"; exonnum "4"; txlen "2224";
1	ENSEMBL114_rn	exon	130677167	130677290	0.899941304326403	+	.	gene_id "ENSRNOG00000013877"; transcript_id "ENSRNOG00000013877_tx_5"; exon_id "1_130677167_130677290_+"; exonnum "4"; txlen "2074";
1	ENSEMBL114_rn	exon	130677167	130677290	0.795410758441257	+	.	gene_id "ENSRNOG00000013877"; transcript_id "ENSRNOG00000013877_tx_6"; exon_id "1_130677167_130677290_+"; exonnum "4"; txlen "2116";
1	ENSEMBL114_rn	exon	130677167	130677290	0.662305241003054	+	.	gene_id "ENSRNOG00000013877"; transcript_id "ENSRNOG00000013877_tx_7"; exon_id "1_130677167_130677290_+"; exonnum "4"; txlen "1896";
1	ENSEMBL114_rn	exon	130677167	130677290	0.662305241003054	+	.	gene_id "ENSRNOG00000013877"; transcript_id "ENSRNOG00000013877_tx_8"; exon_id "1_130677167_130677290_+"; exonnum "4"; txlen "1938";
1	ensembl	exon	130679703	130679853	0	+	.	gene_id "ENSRNOG00000013877"; gene_version "10"; transcript_id "ENSRNOT00000078707"; transcript_version "3"; exon_number "4"; gene_name "Ttc23"; gene_source "ensembl"; gene_biotype "protein_coding"; transcript_name "Ttc23-204"; transcript_source "ensembl"; transcript_biotype "protein_coding"; exon_id "ENSRNOE00000516567"; exon_version "1";
1	ensembl	CDS	130679703	130679853	0	+	2	gene_id "ENSRNOG00000013877"; gene_version "10"; transcript_id "ENSRNOT00000078707"; transcript_version "3"; exon_number "4"; gene_name "Ttc23"; gene_source "ensembl"; gene_biotype "protein_coding"; transcript_name "Ttc23-204"; transcript_source "ensembl"; transcript_biotype "protein_coding"; protein_id "ENSRNOP00000073911"; protein_version "2";
1	ensembl	exon	130679703	130679853	0	+	.	gene_id "ENSRNOG00000013877"; gene_version "10"; transcript_id "ENSRNOT00000076227"; transcript_version "4"; exon_number "4"; gene_name "Ttc23"; gene_source "ensembl"; gene_biotype "protein_coding"; transcript_name "Ttc23-203"; transcript_source "ensembl"; transcript_biotype "protein_coding"; exon_id "ENSRNOE00000516567"; exon_version "1"; tag "Ensembl_canonical";
1	ensembl	CDS	130679703	130679853	0	+	2	gene_id "ENSRNOG00000013877"; gene_version "10"; transcript_id "ENSRNOT00000076227"; transcript_version "4"; exon_number "4"; gene_name "Ttc23"; gene_source "ensembl"; gene_biotype "protein_coding"; transcript_name "Ttc23-203"; transcript_source "ensembl"; transcript_biotype "protein_coding"; protein_id "ENSRNOP00000067936"; protein_version "3"; tag "Ensembl_canonical";
1	ensembl	exon	130679703	130679853	0	+	.	gene_id "ENSRNOG00000013877"; gene_version "10"; transcript_id "ENSRNOT00000018639"; transcript_version "8"; exon_number "4"; gene_name "Ttc23"; gene_source "ensembl"; gene_biotype "protein_coding"; transcript_name "Ttc23-201"; transcript_source "ensembl"; transcript_biotype "protein_coding"; exon_id "ENSRNOE00000516567"; exon_version "1";
1	ensembl	CDS	130679703	130679853	0	+	2	gene_id "ENSRNOG00000013877"; gene_version "10"; transcript_id "ENSRNOT00000018639"; transcript_version "8"; exon_number "4"; gene_name "Ttc23"; gene_source "ensembl"; gene_biotype "protein_coding"; transcript_name "Ttc23-201"; transcript_source "ensembl"; transcript_biotype "protein_coding"; protein_id "ENSRNOP00000018639"; protein_version "8";
1	ensembl	exon	130679703	130679853	0	+	.	gene_id "ENSRNOG00000013877"; gene_version "10"; transcript_id "ENSRNOT00000073355"; transcript_version "4"; exon_number "5"; gene_name "Ttc23"; gene_source "ensembl"; gene_biotype "protein_coding"; transcript_name "Ttc23-202"; transcript_source "ensembl"; transcript_biotype "protein_coding"; exon_id "ENSRNOE00000516567"; exon_version "1";
1	ensembl	CDS	130679703	130679853	0	+	2	gene_id "ENSRNOG00000013877"; gene_version "10"; transcript_id "ENSRNOT00000073355"; transcript_version "4"; exon_number "5"; gene_name "Ttc23"; gene_source "ensembl"; gene_biotype "protein_coding"; transcript_name "Ttc23-202"; transcript_source "ensembl"; transcript_biotype "protein_coding"; protein_id "ENSRNOP00000066210"; protein_version "2";
1	ENSEMBL114_rn	exon	130679703	130679853	0.0578475403688615	+	.	gene_id "ENSRNOG00000013877"; transcript_id "ENSRNOG00000013877_tx_22"; exon_id "1_130679703_130679853_+"; exonnum "5"; txlen "2224";
1	ENSEMBL114_rn	exon	130679703	130679853	0.899941304326403	+	.	gene_id "ENSRNOG00000013877"; transcript_id "ENSRNOG00000013877_tx_5"; exon_id "1_130679703_130679853_+"; exonnum "5"; txlen "2074";
1	ENSEMBL114_rn	exon	130679703	130679853	0.795410758441257	+	.	gene_id "ENSRNOG00000013877"; transcript_id "ENSRNOG00000013877_tx_6"; exon_id "1_130679703_130679853_+"; exonnum "5"; txlen "2116";
1	ENSEMBL114_rn	exon	130679703	130679853	0.662305241003054	+	.	gene_id "ENSRNOG00000013877"; transcript_id "ENSRNOG00000013877_tx_7"; exon_id "1_130679703_130679853_+"; exonnum "5"; txlen "1896";
1	ENSEMBL114_rn	exon	130679703	130679853	0.662305241003054	+	.	gene_id "ENSRNOG00000013877"; transcript_id "ENSRNOG00000013877_tx_8"; exon_id "1_130679703_130679853_+"; exonnum "5"; txlen "1938";
1	ensembl	exon	130680018	130680143	0	+	.	gene_id "ENSRNOG00000013877"; gene_version "10"; transcript_id "ENSRNOT00000078707"; transcript_version "3"; exon_number "5"; gene_name "Ttc23"; gene_source "ensembl"; gene_biotype "protein_coding"; transcript_name "Ttc23-204"; transcript_source "ensembl"; transcript_biotype "protein_coding"; exon_id "ENSRNOE00000575992"; exon_version "1";
1	ensembl	CDS	130680018	130680143	0	+	1	gene_id "ENSRNOG00000013877"; gene_version "10"; transcript_id "ENSRNOT00000078707"; transcript_version "3"; exon_number "5"; gene_name "Ttc23"; gene_source "ensembl"; gene_biotype "protein_coding"; transcript_name "Ttc23-204"; transcript_source "ensembl"; transcript_biotype "protein_coding"; protein_id "ENSRNOP00000073911"; protein_version "2";
1	ensembl	exon	130680018	130680143	0	+	.	gene_id "ENSRNOG00000013877"; gene_version "10"; transcript_id "ENSRNOT00000076227"; transcript_version "4"; exon_number "5"; gene_name "Ttc23"; gene_source "ensembl"; gene_biotype "protein_coding"; transcript_name "Ttc23-203"; transcript_source "ensembl"; transcript_biotype "protein_coding"; exon_id "ENSRNOE00000575992"; exon_version "1"; tag "Ensembl_canonical";
1	ensembl	CDS	130680018	130680143	0	+	1	gene_id "ENSRNOG00000013877"; gene_version "10"; transcript_id "ENSRNOT00000076227"; transcript_version "4"; exon_number "5"; gene_name "Ttc23"; gene_source "ensembl"; gene_biotype "protein_coding"; transcript_name "Ttc23-203"; transcript_source "ensembl"; transcript_biotype "protein_coding"; protein_id "ENSRNOP00000067936"; protein_version "3"; tag "Ensembl_canonical";
1	ensembl	exon	130680018	130680143	0	+	.	gene_id "ENSRNOG00000013877"; gene_version "10"; transcript_id "ENSRNOT00000018639"; transcript_version "8"; exon_number "5"; gene_name "Ttc23"; gene_source "ensembl"; gene_biotype "protein_coding"; transcript_name "Ttc23-201"; transcript_source "ensembl"; transcript_biotype "protein_coding"; exon_id "ENSRNOE00000575992"; exon_version "1";
1	ensembl	CDS	130680018	130680143	0	+	1	gene_id "ENSRNOG00000013877"; gene_version "10"; transcript_id "ENSRNOT00000018639"; transcript_version "8"; exon_number "5"; gene_name "Ttc23"; gene_source "ensembl"; gene_biotype "protein_coding"; transcript_name "Ttc23-201"; transcript_source "ensembl"; transcript_biotype "protein_coding"; protein_id "ENSRNOP00000018639"; protein_version "8";
1	ensembl	exon	130680018	130680143	0	+	.	gene_id "ENSRNOG00000013877"; gene_version "10"; transcript_id "ENSRNOT00000073355"; transcript_version "4"; exon_number "6"; gene_name "Ttc23"; gene_source "ensembl"; gene_biotype "protein_coding"; transcript_name "Ttc23-202"; transcript_source "ensembl"; transcript_biotype "protein_coding"; exon_id "ENSRNOE00000575992"; exon_version "1";
1	ensembl	CDS	130680018	130680143	0	+	1	gene_id "ENSRNOG00000013877"; gene_version "10"; transcript_id "ENSRNOT00000073355"; transcript_version "4"; exon_number "6"; gene_name "Ttc23"; gene_source "ensembl"; gene_biotype "protein_coding"; transcript_name "Ttc23-202"; transcript_source "ensembl"; transcript_biotype "protein_coding"; protein_id "ENSRNOP00000066210"; protein_version "2";
1	ENSEMBL114_rn	exon	130680018	130680143	0.0578475403688615	+	.	gene_id "ENSRNOG00000013877"; transcript_id "ENSRNOG00000013877_tx_22"; exon_id "1_130680018_130680143_+"; exonnum "6"; txlen "2224";
1	ENSEMBL114_rn	exon	130680018	130680143	0.899941304326403	+	.	gene_id "ENSRNOG00000013877"; transcript_id "ENSRNOG00000013877_tx_5"; exon_id "1_130680018_130680143_+"; exonnum "6"; txlen "2074";
1	ENSEMBL114_rn	exon	130680018	130680143	0.795410758441257	+	.	gene_id "ENSRNOG00000013877"; transcript_id "ENSRNOG00000013877_tx_6"; exon_id "1_130680018_130680143_+"; exonnum "6"; txlen "2116";
1	ENSEMBL114_rn	exon	130680018	130680143	0.662305241003054	+	.	gene_id "ENSRNOG00000013877"; transcript_id "ENSRNOG00000013877_tx_7"; exon_id "1_130680018_130680143_+"; exonnum "6"; txlen "1896";
1	ENSEMBL114_rn	exon	130680018	130680143	0.662305241003054	+	.	gene_id "ENSRNOG00000013877"; transcript_id "ENSRNOG00000013877_tx_8"; exon_id "1_130680018_130680143_+"; exonnum "6"; txlen "1938";
1	ensembl	exon	130687466	130687573	0	+	.	gene_id "ENSRNOG00000013877"; gene_version "10"; transcript_id "ENSRNOT00000018639"; transcript_version "8"; exon_number "6"; gene_name "Ttc23"; gene_source "ensembl"; gene_biotype "protein_coding"; transcript_name "Ttc23-201"; transcript_source "ensembl"; transcript_biotype "protein_coding"; exon_id "ENSRNOE00000730333"; exon_version "1";
1	ensembl	CDS	130687466	130687573	0	+	1	gene_id "ENSRNOG00000013877"; gene_version "10"; transcript_id "ENSRNOT00000018639"; transcript_version "8"; exon_number "6"; gene_name "Ttc23"; gene_source "ensembl"; gene_biotype "protein_coding"; transcript_name "Ttc23-201"; transcript_source "ensembl"; transcript_biotype "protein_coding"; protein_id "ENSRNOP00000018639"; protein_version "8";
1	ENSEMBL114_rn	exon	130687466	130687573	0.0578475403688615	+	.	gene_id "ENSRNOG00000013877"; transcript_id "ENSRNOG00000013877_tx_22"; exon_id "1_130687466_130687573_+"; exonnum "7"; txlen "2224";
1	ensembl	exon	130688799	130688976	0	+	.	gene_id "ENSRNOG00000013877"; gene_version "10"; transcript_id "ENSRNOT00000078707"; transcript_version "3"; exon_number "6"; gene_name "Ttc23"; gene_source "ensembl"; gene_biotype "protein_coding"; transcript_name "Ttc23-204"; transcript_source "ensembl"; transcript_biotype "protein_coding"; exon_id "ENSRNOE00000571652"; exon_version "1";
1	ensembl	CDS	130688799	130688976	0	+	1	gene_id "ENSRNOG00000013877"; gene_version "10"; transcript_id "ENSRNOT00000078707"; transcript_version "3"; exon_number "6"; gene_name "Ttc23"; gene_source "ensembl"; gene_biotype "protein_coding"; transcript_name "Ttc23-204"; transcript_source "ensembl"; transcript_biotype "protein_coding"; protein_id "ENSRNOP00000073911"; protein_version "2";
1	ensembl	exon	130688799	130688976	0	+	.	gene_id "ENSRNOG00000013877"; gene_version "10"; transcript_id "ENSRNOT00000076227"; transcript_version "4"; exon_number "6"; gene_name "Ttc23"; gene_source "ensembl"; gene_biotype "protein_coding"; transcript_name "Ttc23-203"; transcript_source "ensembl"; transcript_biotype "protein_coding"; exon_id "ENSRNOE00000571652"; exon_version "1"; tag "Ensembl_canonical";
1	ensembl	CDS	130688799	130688976	0	+	1	gene_id "ENSRNOG00000013877"; gene_version "10"; transcript_id "ENSRNOT00000076227"; transcript_version "4"; exon_number "6"; gene_name "Ttc23"; gene_source "ensembl"; gene_biotype "protein_coding"; transcript_name "Ttc23-203"; transcript_source "ensembl"; transcript_biotype "protein_coding"; protein_id "ENSRNOP00000067936"; protein_version "3"; tag "Ensembl_canonical";
1	ensembl	exon	130688799	130688976	0	+	.	gene_id "ENSRNOG00000013877"; gene_version "10"; transcript_id "ENSRNOT00000018639"; transcript_version "8"; exon_number "7"; gene_name "Ttc23"; gene_source "ensembl"; gene_biotype "protein_coding"; transcript_name "Ttc23-201"; transcript_source "ensembl"; transcript_biotype "protein_coding"; exon_id "ENSRNOE00000571652"; exon_version "1";
1	ensembl	CDS	130688799	130688976	0	+	1	gene_id "ENSRNOG00000013877"; gene_version "10"; transcript_id "ENSRNOT00000018639"; transcript_version "8"; exon_number "7"; gene_name "Ttc23"; gene_source "ensembl"; gene_biotype "protein_coding"; transcript_name "Ttc23-201"; transcript_source "ensembl"; transcript_biotype "protein_coding"; protein_id "ENSRNOP00000018639"; protein_version "8";
1	ensembl	exon	130688799	130688976	0	+	.	gene_id "ENSRNOG00000013877"; gene_version "10"; transcript_id "ENSRNOT00000073355"; transcript_version "4"; exon_number "7"; gene_name "Ttc23"; gene_source "ensembl"; gene_biotype "protein_coding"; transcript_name "Ttc23-202"; transcript_source "ensembl"; transcript_biotype "protein_coding"; exon_id "ENSRNOE00000571652"; exon_version "1";
1	ensembl	CDS	130688799	130688976	0	+	1	gene_id "ENSRNOG00000013877"; gene_version "10"; transcript_id "ENSRNOT00000073355"; transcript_version "4"; exon_number "7"; gene_name "Ttc23"; gene_source "ensembl"; gene_biotype "protein_coding"; transcript_name "Ttc23-202"; transcript_source "ensembl"; transcript_biotype "protein_coding"; protein_id "ENSRNOP00000066210"; protein_version "2";
1	ENSEMBL114_rn	exon	130688799	130688976	0.0578475403688615	+	.	gene_id "ENSRNOG00000013877"; transcript_id "ENSRNOG00000013877_tx_22"; exon_id "1_130688799_130688976_+"; exonnum "8"; txlen "2224";
1	ENSEMBL114_rn	exon	130688799	130688976	0.899941304326403	+	.	gene_id "ENSRNOG00000013877"; transcript_id "ENSRNOG00000013877_tx_5"; exon_id "1_130688799_130688976_+"; exonnum "7"; txlen "2074";
1	ENSEMBL114_rn	exon	130688799	130688976	0.795410758441257	+	.	gene_id "ENSRNOG00000013877"; transcript_id "ENSRNOG00000013877_tx_6"; exon_id "1_130688799_130688976_+"; exonnum "7"; txlen "2116";
1	ensembl	exon	130703081	130703083	0	+	.	gene_id "ENSRNOG00000013877"; gene_version "10"; transcript_id "ENSRNOT00000076227"; transcript_version "4"; exon_number "7"; gene_name "Ttc23"; gene_source "ensembl"; gene_biotype "protein_coding"; transcript_name "Ttc23-203"; transcript_source "ensembl"; transcript_biotype "protein_coding"; exon_id "ENSRNOE00000735084"; exon_version "1"; tag "Ensembl_canonical";
1	ensembl	CDS	130703081	130703083	0	+	0	gene_id "ENSRNOG00000013877"; gene_version "10"; transcript_id "ENSRNOT00000076227"; transcript_version "4"; exon_number "7"; gene_name "Ttc23"; gene_source "ensembl"; gene_biotype "protein_coding"; transcript_name "Ttc23-203"; transcript_source "ensembl"; transcript_biotype "protein_coding"; protein_id "ENSRNOP00000067936"; protein_version "3"; tag "Ensembl_canonical";
1	ensembl	exon	130703086	130703105	0	+	.	gene_id "ENSRNOG00000013877"; gene_version "10"; transcript_id "ENSRNOT00000076227"; transcript_version "4"; exon_number "8"; gene_name "Ttc23"; gene_source "ensembl"; gene_biotype "protein_coding"; transcript_name "Ttc23-203"; transcript_source "ensembl"; transcript_biotype "protein_coding"; exon_id "ENSRNOE00000596746"; exon_version "1"; tag "Ensembl_canonical";
1	ensembl	CDS	130703086	130703105	0	+	0	gene_id "ENSRNOG00000013877"; gene_version "10"; transcript_id "ENSRNOT00000076227"; transcript_version "4"; exon_number "8"; gene_name "Ttc23"; gene_source "ensembl"; gene_biotype "protein_coding"; transcript_name "Ttc23-203"; transcript_source "ensembl"; transcript_biotype "protein_coding"; protein_id "ENSRNOP00000067936"; protein_version "3"; tag "Ensembl_canonical";
1	ensembl	exon	130703114	130703207	0	+	.	gene_id "ENSRNOG00000013877"; gene_version "10"; transcript_id "ENSRNOT00000076227"; transcript_version "4"; exon_number "9"; gene_name "Ttc23"; gene_source "ensembl"; gene_biotype "protein_coding"; transcript_name "Ttc23-203"; transcript_source "ensembl"; transcript_biotype "protein_coding"; exon_id "ENSRNOE00000662732"; exon_version "1"; tag "Ensembl_canonical";
1	ensembl	CDS	130703114	130703207	0	+	1	gene_id "ENSRNOG00000013877"; gene_version "10"; transcript_id "ENSRNOT00000076227"; transcript_version "4"; exon_number "9"; gene_name "Ttc23"; gene_source "ensembl"; gene_biotype "protein_coding"; transcript_name "Ttc23-203"; transcript_source "ensembl"; transcript_biotype "protein_coding"; protein_id "ENSRNOP00000067936"; protein_version "3"; tag "Ensembl_canonical";
1	ensembl	exon	130708165	130708270	0	+	.	gene_id "ENSRNOG00000013877"; gene_version "10"; transcript_id "ENSRNOT00000078707"; transcript_version "3"; exon_number "7"; gene_name "Ttc23"; gene_source "ensembl"; gene_biotype "protein_coding"; transcript_name "Ttc23-204"; transcript_source "ensembl"; transcript_biotype "protein_coding"; exon_id "ENSRNOE00000209648"; exon_version "2";
1	ensembl	CDS	130708165	130708270	0	+	0	gene_id "ENSRNOG00000013877"; gene_version "10"; transcript_id "ENSRNOT00000078707"; transcript_version "3"; exon_number "7"; gene_name "Ttc23"; gene_source "ensembl"; gene_biotype "protein_coding"; transcript_name "Ttc23-204"; transcript_source "ensembl"; transcript_biotype "protein_coding"; protein_id "ENSRNOP00000073911"; protein_version "2";
1	ensembl	exon	130708165	130708270	0	+	.	gene_id "ENSRNOG00000013877"; gene_version "10"; transcript_id "ENSRNOT00000076227"; transcript_version "4"; exon_number "10"; gene_name "Ttc23"; gene_source "ensembl"; gene_biotype "protein_coding"; transcript_name "Ttc23-203"; transcript_source "ensembl"; transcript_biotype "protein_coding"; exon_id "ENSRNOE00000209648"; exon_version "2"; tag "Ensembl_canonical";
1	ensembl	CDS	130708165	130708270	0	+	0	gene_id "ENSRNOG00000013877"; gene_version "10"; transcript_id "ENSRNOT00000076227"; transcript_version "4"; exon_number "10"; gene_name "Ttc23"; gene_source "ensembl"; gene_biotype "protein_coding"; transcript_name "Ttc23-203"; transcript_source "ensembl"; transcript_biotype "protein_coding"; protein_id "ENSRNOP00000067936"; protein_version "3"; tag "Ensembl_canonical";
1	ensembl	exon	130708165	130708270	0	+	.	gene_id "ENSRNOG00000013877"; gene_version "10"; transcript_id "ENSRNOT00000018639"; transcript_version "8"; exon_number "8"; gene_name "Ttc23"; gene_source "ensembl"; gene_biotype "protein_coding"; transcript_name "Ttc23-201"; transcript_source "ensembl"; transcript_biotype "protein_coding"; exon_id "ENSRNOE00000209648"; exon_version "2";
1	ensembl	CDS	130708165	130708270	0	+	0	gene_id "ENSRNOG00000013877"; gene_version "10"; transcript_id "ENSRNOT00000018639"; transcript_version "8"; exon_number "8"; gene_name "Ttc23"; gene_source "ensembl"; gene_biotype "protein_coding"; transcript_name "Ttc23-201"; transcript_source "ensembl"; transcript_biotype "protein_coding"; protein_id "ENSRNOP00000018639"; protein_version "8";
1	ensembl	exon	130708165	130708270	0	+	.	gene_id "ENSRNOG00000013877"; gene_version "10"; transcript_id "ENSRNOT00000073355"; transcript_version "4"; exon_number "8"; gene_name "Ttc23"; gene_source "ensembl"; gene_biotype "protein_coding"; transcript_name "Ttc23-202"; transcript_source "ensembl"; transcript_biotype "protein_coding"; exon_id "ENSRNOE00000209648"; exon_version "2";
1	ensembl	CDS	130708165	130708270	0	+	0	gene_id "ENSRNOG00000013877"; gene_version "10"; transcript_id "ENSRNOT00000073355"; transcript_version "4"; exon_number "8"; gene_name "Ttc23"; gene_source "ensembl"; gene_biotype "protein_coding"; transcript_name "Ttc23-202"; transcript_source "ensembl"; transcript_biotype "protein_coding"; protein_id "ENSRNOP00000066210"; protein_version "2";
1	ENSEMBL114_rn	exon	130708165	130708270	0.396421689595137	+	.	gene_id "ENSRNOG00000013877"; transcript_id "ENSRNOG00000013877_tx_11"; exon_id "1_130708165_130708270_+"; exonnum "3"; txlen "1377";
1	ENSEMBL114_rn	exon	130708165	130708270	0.256843345263933	+	.	gene_id "ENSRNOG00000013877"; transcript_id "ENSRNOG00000013877_tx_15"; exon_id "1_130708165_130708270_+"; exonnum "3"; txlen "1419";
1	ENSEMBL114_rn	exon	130708165	130708270	0.0578475403688615	+	.	gene_id "ENSRNOG00000013877"; transcript_id "ENSRNOG00000013877_tx_22"; exon_id "1_130708165_130708270_+"; exonnum "9"; txlen "2224";
1	ENSEMBL114_rn	exon	130708165	130708270	0.899941304326403	+	.	gene_id "ENSRNOG00000013877"; transcript_id "ENSRNOG00000013877_tx_5"; exon_id "1_130708165_130708270_+"; exonnum "8"; txlen "2074";
1	ENSEMBL114_rn	exon	130708165	130708270	0.795410758441257	+	.	gene_id "ENSRNOG00000013877"; transcript_id "ENSRNOG00000013877_tx_6"; exon_id "1_130708165_130708270_+"; exonnum "8"; txlen "2116";
1	ENSEMBL114_rn	exon	130708165	130708270	0.662305241003054	+	.	gene_id "ENSRNOG00000013877"; transcript_id "ENSRNOG00000013877_tx_7"; exon_id "1_130708165_130708270_+"; exonnum "7"; txlen "1896";
1	ENSEMBL114_rn	exon	130708165	130708270	0.662305241003054	+	.	gene_id "ENSRNOG00000013877"; transcript_id "ENSRNOG00000013877_tx_8"; exon_id "1_130708165_130708270_+"; exonnum "7"; txlen "1938";
1	ensembl	exon	130719680	130719807	0	+	.	gene_id "ENSRNOG00000013877"; gene_version "10"; transcript_id "ENSRNOT00000078707"; transcript_version "3"; exon_number "8"; gene_name "Ttc23"; gene_source "ensembl"; gene_biotype "protein_coding"; transcript_name "Ttc23-204"; transcript_source "ensembl"; transcript_biotype "protein_coding"; exon_id "ENSRNOE00000132791"; exon_version "1";
1	ensembl	CDS	130719680	130719807	0	+	2	gene_id "ENSRNOG00000013877"; gene_version "10"; transcript_id "ENSRNOT00000078707"; transcript_version "3"; exon_number "8"; gene_name "Ttc23"; gene_source "ensembl"; gene_biotype "protein_coding"; transcript_name "Ttc23-204"; transcript_source "ensembl"; transcript_biotype "protein_coding"; protein_id "ENSRNOP00000073911"; protein_version "2";
1	ensembl	exon	130719680	130719807	0	+	.	gene_id "ENSRNOG00000013877"; gene_version "10"; transcript_id "ENSRNOT00000076227"; transcript_version "4"; exon_number "11"; gene_name "Ttc23"; gene_source "ensembl"; gene_biotype "protein_coding"; transcript_name "Ttc23-203"; transcript_source "ensembl"; transcript_biotype "protein_coding"; exon_id "ENSRNOE00000132791"; exon_version "1"; tag "Ensembl_canonical";
1	ensembl	CDS	130719680	130719807	0	+	2	gene_id "ENSRNOG00000013877"; gene_version "10"; transcript_id "ENSRNOT00000076227"; transcript_version "4"; exon_number "11"; gene_name "Ttc23"; gene_source "ensembl"; gene_biotype "protein_coding"; transcript_name "Ttc23-203"; transcript_source "ensembl"; transcript_biotype "protein_coding"; protein_id "ENSRNOP00000067936"; protein_version "3"; tag "Ensembl_canonical";
1	ensembl	exon	130719680	130719807	0	+	.	gene_id "ENSRNOG00000013877"; gene_version "10"; transcript_id "ENSRNOT00000018639"; transcript_version "8"; exon_number "9"; gene_name "Ttc23"; gene_source "ensembl"; gene_biotype "protein_coding"; transcript_name "Ttc23-201"; transcript_source "ensembl"; transcript_biotype "protein_coding"; exon_id "ENSRNOE00000132791"; exon_version "1";
1	ensembl	CDS	130719680	130719807	0	+	2	gene_id "ENSRNOG00000013877"; gene_version "10"; transcript_id "ENSRNOT00000018639"; transcript_version "8"; exon_number "9"; gene_name "Ttc23"; gene_source "ensembl"; gene_biotype "protein_coding"; transcript_name "Ttc23-201"; transcript_source "ensembl"; transcript_biotype "protein_coding"; protein_id "ENSRNOP00000018639"; protein_version "8";
1	ensembl	exon	130719680	130719807	0	+	.	gene_id "ENSRNOG00000013877"; gene_version "10"; transcript_id "ENSRNOT00000073355"; transcript_version "4"; exon_number "9"; gene_name "Ttc23"; gene_source "ensembl"; gene_biotype "protein_coding"; transcript_name "Ttc23-202"; transcript_source "ensembl"; transcript_biotype "protein_coding"; exon_id "ENSRNOE00000132791"; exon_version "1";
1	ensembl	CDS	130719680	130719807	0	+	2	gene_id "ENSRNOG00000013877"; gene_version "10"; transcript_id "ENSRNOT00000073355"; transcript_version "4"; exon_number "9"; gene_name "Ttc23"; gene_source "ensembl"; gene_biotype "protein_coding"; transcript_name "Ttc23-202"; transcript_source "ensembl"; transcript_biotype "protein_coding"; protein_id "ENSRNOP00000066210"; protein_version "2";
1	ENSEMBL114_rn	exon	130719680	130719807	0.396421689595137	+	.	gene_id "ENSRNOG00000013877"; transcript_id "ENSRNOG00000013877_tx_11"; exon_id "1_130719680_130719807_+"; exonnum "4"; txlen "1377";
1	ENSEMBL114_rn	exon	130719680	130719807	0.256843345263933	+	.	gene_id "ENSRNOG00000013877"; transcript_id "ENSRNOG00000013877_tx_15"; exon_id "1_130719680_130719807_+"; exonnum "4"; txlen "1419";
1	ENSEMBL114_rn	exon	130719680	130719807	0.0578475403688615	+	.	gene_id "ENSRNOG00000013877"; transcript_id "ENSRNOG00000013877_tx_22"; exon_id "1_130719680_130719807_+"; exonnum "10"; txlen "2224";
1	ENSEMBL114_rn	exon	130719680	130719807	0.899941304326403	+	.	gene_id "ENSRNOG00000013877"; transcript_id "ENSRNOG00000013877_tx_5"; exon_id "1_130719680_130719807_+"; exonnum "9"; txlen "2074";
1	ENSEMBL114_rn	exon	130719680	130719807	0.795410758441257	+	.	gene_id "ENSRNOG00000013877"; transcript_id "ENSRNOG00000013877_tx_6"; exon_id "1_130719680_130719807_+"; exonnum "9"; txlen "2116";
1	ENSEMBL114_rn	exon	130719680	130719807	0.662305241003054	+	.	gene_id "ENSRNOG00000013877"; transcript_id "ENSRNOG00000013877_tx_7"; exon_id "1_130719680_130719807_+"; exonnum "8"; txlen "1896";
1	ENSEMBL114_rn	exon	130719680	130719807	0.662305241003054	+	.	gene_id "ENSRNOG00000013877"; transcript_id "ENSRNOG00000013877_tx_8"; exon_id "1_130719680_130719807_+"; exonnum "8"; txlen "1938";
1	ensembl	exon	130724400	130724549	0	+	.	gene_id "ENSRNOG00000013877"; gene_version "10"; transcript_id "ENSRNOT00000078707"; transcript_version "3"; exon_number "9"; gene_name "Ttc23"; gene_source "ensembl"; gene_biotype "protein_coding"; transcript_name "Ttc23-204"; transcript_source "ensembl"; transcript_biotype "protein_coding"; exon_id "ENSRNOE00000133556"; exon_version "1";
1	ensembl	CDS	130724400	130724549	0	+	0	gene_id "ENSRNOG00000013877"; gene_version "10"; transcript_id "ENSRNOT00000078707"; transcript_version "3"; exon_number "9"; gene_name "Ttc23"; gene_source "ensembl"; gene_biotype "protein_coding"; transcript_name "Ttc23-204"; transcript_source "ensembl"; transcript_biotype "protein_coding"; protein_id "ENSRNOP00000073911"; protein_version "2";
1	ensembl	exon	130724400	130724549	0	+	.	gene_id "ENSRNOG00000013877"; gene_version "10"; transcript_id "ENSRNOT00000076227"; transcript_version "4"; exon_number "12"; gene_name "Ttc23"; gene_source "ensembl"; gene_biotype "protein_coding"; transcript_name "Ttc23-203"; transcript_source "ensembl"; transcript_biotype "protein_coding"; exon_id "ENSRNOE00000133556"; exon_version "1"; tag "Ensembl_canonical";
1	ensembl	CDS	130724400	130724549	0	+	0	gene_id "ENSRNOG00000013877"; gene_version "10"; transcript_id "ENSRNOT00000076227"; transcript_version "4"; exon_number "12"; gene_name "Ttc23"; gene_source "ensembl"; gene_biotype "protein_coding"; transcript_name "Ttc23-203"; transcript_source "ensembl"; transcript_biotype "protein_coding"; protein_id "ENSRNOP00000067936"; protein_version "3"; tag "Ensembl_canonical";
1	ensembl	exon	130724400	130724549	0	+	.	gene_id "ENSRNOG00000013877"; gene_version "10"; transcript_id "ENSRNOT00000018639"; transcript_version "8"; exon_number "10"; gene_name "Ttc23"; gene_source "ensembl"; gene_biotype "protein_coding"; transcript_name "Ttc23-201"; transcript_source "ensembl"; transcript_biotype "protein_coding"; exon_id "ENSRNOE00000133556"; exon_version "1";
1	ensembl	CDS	130724400	130724549	0	+	0	gene_id "ENSRNOG00000013877"; gene_version "10"; transcript_id "ENSRNOT00000018639"; transcript_version "8"; exon_number "10"; gene_name "Ttc23"; gene_source "ensembl"; gene_biotype "protein_coding"; transcript_name "Ttc23-201"; transcript_source "ensembl"; transcript_biotype "protein_coding"; protein_id "ENSRNOP00000018639"; protein_version "8";
1	ensembl	exon	130724400	130724549	0	+	.	gene_id "ENSRNOG00000013877"; gene_version "10"; transcript_id "ENSRNOT00000073355"; transcript_version "4"; exon_number "10"; gene_name "Ttc23"; gene_source "ensembl"; gene_biotype "protein_coding"; transcript_name "Ttc23-202"; transcript_source "ensembl"; transcript_biotype "protein_coding"; exon_id "ENSRNOE00000133556"; exon_version "1";
1	ensembl	CDS	130724400	130724549	0	+	0	gene_id "ENSRNOG00000013877"; gene_version "10"; transcript_id "ENSRNOT00000073355"; transcript_version "4"; exon_number "10"; gene_name "Ttc23"; gene_source "ensembl"; gene_biotype "protein_coding"; transcript_name "Ttc23-202"; transcript_source "ensembl"; transcript_biotype "protein_coding"; protein_id "ENSRNOP00000066210"; protein_version "2";
1	ENSEMBL114_rn	exon	130724400	130724549	0.396421689595137	+	.	gene_id "ENSRNOG00000013877"; transcript_id "ENSRNOG00000013877_tx_11"; exon_id "1_130724400_130724549_+"; exonnum "5"; txlen "1377";
1	ENSEMBL114_rn	exon	130724400	130724549	0.256843345263933	+	.	gene_id "ENSRNOG00000013877"; transcript_id "ENSRNOG00000013877_tx_15"; exon_id "1_130724400_130724549_+"; exonnum "5"; txlen "1419";
1	ENSEMBL114_rn	exon	130724400	130724549	0.0578475403688615	+	.	gene_id "ENSRNOG00000013877"; transcript_id "ENSRNOG00000013877_tx_22"; exon_id "1_130724400_130724549_+"; exonnum "11"; txlen "2224";
1	ENSEMBL114_rn	exon	130724400	130724549	0.899941304326403	+	.	gene_id "ENSRNOG00000013877"; transcript_id "ENSRNOG00000013877_tx_5"; exon_id "1_130724400_130724549_+"; exonnum "10"; txlen "2074";
1	ENSEMBL114_rn	exon	130724400	130724549	0.795410758441257	+	.	gene_id "ENSRNOG00000013877"; transcript_id "ENSRNOG00000013877_tx_6"; exon_id "1_130724400_130724549_+"; exonnum "10"; txlen "2116";
1	ENSEMBL114_rn	exon	130724400	130724549	0.662305241003054	+	.	gene_id "ENSRNOG00000013877"; transcript_id "ENSRNOG00000013877_tx_7"; exon_id "1_130724400_130724549_+"; exonnum "9"; txlen "1896";
1	ENSEMBL114_rn	exon	130724400	130724549	0.662305241003054	+	.	gene_id "ENSRNOG00000013877"; transcript_id "ENSRNOG00000013877_tx_8"; exon_id "1_130724400_130724549_+"; exonnum "9"; txlen "1938";
1	ensembl	exon	130735362	130735403	0	+	.	gene_id "ENSRNOG00000013877"; gene_version "10"; transcript_id "ENSRNOT00000078707"; transcript_version "3"; exon_number "10"; gene_name "Ttc23"; gene_source "ensembl"; gene_biotype "protein_coding"; transcript_name "Ttc23-204"; transcript_source "ensembl"; transcript_biotype "protein_coding"; exon_id "ENSRNOE00000527178"; exon_version "1";
1	ensembl	CDS	130735362	130735403	0	+	0	gene_id "ENSRNOG00000013877"; gene_version "10"; transcript_id "ENSRNOT00000078707"; transcript_version "3"; exon_number "10"; gene_name "Ttc23"; gene_source "ensembl"; gene_biotype "protein_coding"; transcript_name "Ttc23-204"; transcript_source "ensembl"; transcript_biotype "protein_coding"; protein_id "ENSRNOP00000073911"; protein_version "2";
1	ensembl	exon	130735362	130735403	0	+	.	gene_id "ENSRNOG00000013877"; gene_version "10"; transcript_id "ENSRNOT00000073355"; transcript_version "4"; exon_number "11"; gene_name "Ttc23"; gene_source "ensembl"; gene_biotype "protein_coding"; transcript_name "Ttc23-202"; transcript_source "ensembl"; transcript_biotype "protein_coding"; exon_id "ENSRNOE00000527178"; exon_version "1";
1	ensembl	CDS	130735362	130735403	0	+	0	gene_id "ENSRNOG00000013877"; gene_version "10"; transcript_id "ENSRNOT00000073355"; transcript_version "4"; exon_number "11"; gene_name "Ttc23"; gene_source "ensembl"; gene_biotype "protein_coding"; transcript_name "Ttc23-202"; transcript_source "ensembl"; transcript_biotype "protein_coding"; protein_id "ENSRNOP00000066210"; protein_version "2";
1	ENSEMBL114_rn	exon	130735362	130735403	0.256843345263933	+	.	gene_id "ENSRNOG00000013877"; transcript_id "ENSRNOG00000013877_tx_15"; exon_id "1_130735362_130735403_+"; exonnum "6"; txlen "1419";
1	ENSEMBL114_rn	exon	130735362	130735403	0.0578475403688615	+	.	gene_id "ENSRNOG00000013877"; transcript_id "ENSRNOG00000013877_tx_22"; exon_id "1_130735362_130735403_+"; exonnum "12"; txlen "2224";
1	ENSEMBL114_rn	exon	130735362	130735403	0.795410758441257	+	.	gene_id "ENSRNOG00000013877"; transcript_id "ENSRNOG00000013877_tx_6"; exon_id "1_130735362_130735403_+"; exonnum "11"; txlen "2116";
1	ENSEMBL114_rn	exon	130735362	130735403	0.662305241003054	+	.	gene_id "ENSRNOG00000013877"; transcript_id "ENSRNOG00000013877_tx_8"; exon_id "1_130735362_130735403_+"; exonnum "10"; txlen "1938";
1	ensembl	exon	130738245	130738327	0	+	.	gene_id "ENSRNOG00000013877"; gene_version "10"; transcript_id "ENSRNOT00000078707"; transcript_version "3"; exon_number "11"; gene_name "Ttc23"; gene_source "ensembl"; gene_biotype "protein_coding"; transcript_name "Ttc23-204"; transcript_source "ensembl"; transcript_biotype "protein_coding"; exon_id "ENSRNOE00000133612"; exon_version "2";
1	ensembl	CDS	130738245	130738327	0	+	0	gene_id "ENSRNOG00000013877"; gene_version "10"; transcript_id "ENSRNOT00000078707"; transcript_version "3"; exon_number "11"; gene_name "Ttc23"; gene_source "ensembl"; gene_biotype "protein_coding"; transcript_name "Ttc23-204"; transcript_source "ensembl"; transcript_biotype "protein_coding"; protein_id "ENSRNOP00000073911"; protein_version "2";
1	ensembl	exon	130738245	130738327	0	+	.	gene_id "ENSRNOG00000013877"; gene_version "10"; transcript_id "ENSRNOT00000076227"; transcript_version "4"; exon_number "13"; gene_name "Ttc23"; gene_source "ensembl"; gene_biotype "protein_coding"; transcript_name "Ttc23-203"; transcript_source "ensembl"; transcript_biotype "protein_coding"; exon_id "ENSRNOE00000133612"; exon_version "2"; tag "Ensembl_canonical";
1	ensembl	CDS	130738245	130738327	0	+	0	gene_id "ENSRNOG00000013877"; gene_version "10"; transcript_id "ENSRNOT00000076227"; transcript_version "4"; exon_number "13"; gene_name "Ttc23"; gene_source "ensembl"; gene_biotype "protein_coding"; transcript_name "Ttc23-203"; transcript_source "ensembl"; transcript_biotype "protein_coding"; protein_id "ENSRNOP00000067936"; protein_version "3"; tag "Ensembl_canonical";
1	ensembl	exon	130738245	130738327	0	+	.	gene_id "ENSRNOG00000013877"; gene_version "10"; transcript_id "ENSRNOT00000018639"; transcript_version "8"; exon_number "11"; gene_name "Ttc23"; gene_source "ensembl"; gene_biotype "protein_coding"; transcript_name "Ttc23-201"; transcript_source "ensembl"; transcript_biotype "protein_coding"; exon_id "ENSRNOE00000133612"; exon_version "2";
1	ensembl	CDS	130738245	130738327	0	+	0	gene_id "ENSRNOG00000013877"; gene_version "10"; transcript_id "ENSRNOT00000018639"; transcript_version "8"; exon_number "11"; gene_name "Ttc23"; gene_source "ensembl"; gene_biotype "protein_coding"; transcript_name "Ttc23-201"; transcript_source "ensembl"; transcript_biotype "protein_coding"; protein_id "ENSRNOP00000018639"; protein_version "8";
1	ensembl	exon	130738245	130738327	0	+	.	gene_id "ENSRNOG00000013877"; gene_version "10"; transcript_id "ENSRNOT00000073355"; transcript_version "4"; exon_number "12"; gene_name "Ttc23"; gene_source "ensembl"; gene_biotype "protein_coding"; transcript_name "Ttc23-202"; transcript_source "ensembl"; transcript_biotype "protein_coding"; exon_id "ENSRNOE00000133612"; exon_version "2";
1	ensembl	CDS	130738245	130738327	0	+	0	gene_id "ENSRNOG00000013877"; gene_version "10"; transcript_id "ENSRNOT00000073355"; transcript_version "4"; exon_number "12"; gene_name "Ttc23"; gene_source "ensembl"; gene_biotype "protein_coding"; transcript_name "Ttc23-202"; transcript_source "ensembl"; transcript_biotype "protein_coding"; protein_id "ENSRNOP00000066210"; protein_version "2";
1	ENSEMBL114_rn	exon	130738245	130738327	0.396421689595137	+	.	gene_id "ENSRNOG00000013877"; transcript_id "ENSRNOG00000013877_tx_11"; exon_id "1_130738245_130738327_+"; exonnum "6"; txlen "1377";
1	ENSEMBL114_rn	exon	130738245	130738327	0.256843345263933	+	.	gene_id "ENSRNOG00000013877"; transcript_id "ENSRNOG00000013877_tx_15"; exon_id "1_130738245_130738327_+"; exonnum "7"; txlen "1419";
1	ENSEMBL114_rn	exon	130738245	130738327	0.0578475403688615	+	.	gene_id "ENSRNOG00000013877"; transcript_id "ENSRNOG00000013877_tx_22"; exon_id "1_130738245_130738327_+"; exonnum "13"; txlen "2224";
1	ENSEMBL114_rn	exon	130738245	130738327	0.899941304326403	+	.	gene_id "ENSRNOG00000013877"; transcript_id "ENSRNOG00000013877_tx_5"; exon_id "1_130738245_130738327_+"; exonnum "11"; txlen "2074";
1	ENSEMBL114_rn	exon	130738245	130738327	0.795410758441257	+	.	gene_id "ENSRNOG00000013877"; transcript_id "ENSRNOG00000013877_tx_6"; exon_id "1_130738245_130738327_+"; exonnum "12"; txlen "2116";
1	ENSEMBL114_rn	exon	130738245	130738327	0.662305241003054	+	.	gene_id "ENSRNOG00000013877"; transcript_id "ENSRNOG00000013877_tx_7"; exon_id "1_130738245_130738327_+"; exonnum "10"; txlen "1896";
1	ENSEMBL114_rn	exon	130738245	130738327	0.662305241003054	+	.	gene_id "ENSRNOG00000013877"; transcript_id "ENSRNOG00000013877_tx_8"; exon_id "1_130738245_130738327_+"; exonnum "11"; txlen "1938";
1	ensembl	CDS	130739119	130739230	0	+	1	gene_id "ENSRNOG00000013877"; gene_version "10"; transcript_id "ENSRNOT00000078707"; transcript_version "3"; exon_number "12"; gene_name "Ttc23"; gene_source "ensembl"; gene_biotype "protein_coding"; transcript_name "Ttc23-204"; transcript_source "ensembl"; transcript_biotype "protein_coding"; protein_id "ENSRNOP00000073911"; protein_version "2";
1	ensembl	CDS	130739119	130739230	0	+	1	gene_id "ENSRNOG00000013877"; gene_version "10"; transcript_id "ENSRNOT00000076227"; transcript_version "4"; exon_number "14"; gene_name "Ttc23"; gene_source "ensembl"; gene_biotype "protein_coding"; transcript_name "Ttc23-203"; transcript_source "ensembl"; transcript_biotype "protein_coding"; protein_id "ENSRNOP00000067936"; protein_version "3"; tag "Ensembl_canonical";
1	ensembl	CDS	130739119	130739230	0	+	1	gene_id "ENSRNOG00000013877"; gene_version "10"; transcript_id "ENSRNOT00000018639"; transcript_version "8"; exon_number "12"; gene_name "Ttc23"; gene_source "ensembl"; gene_biotype "protein_coding"; transcript_name "Ttc23-201"; transcript_source "ensembl"; transcript_biotype "protein_coding"; protein_id "ENSRNOP00000018639"; protein_version "8";
1	ensembl	CDS	130739119	130739230	0	+	1	gene_id "ENSRNOG00000013877"; gene_version "10"; transcript_id "ENSRNOT00000073355"; transcript_version "4"; exon_number "13"; gene_name "Ttc23"; gene_source "ensembl"; gene_biotype "protein_coding"; transcript_name "Ttc23-202"; transcript_source "ensembl"; transcript_biotype "protein_coding"; protein_id "ENSRNOP00000066210"; protein_version "2";
1	ensembl	exon	130739119	130739669	0	+	.	gene_id "ENSRNOG00000013877"; gene_version "10"; transcript_id "ENSRNOT00000078707"; transcript_version "3"; exon_number "12"; gene_name "Ttc23"; gene_source "ensembl"; gene_biotype "protein_coding"; transcript_name "Ttc23-204"; transcript_source "ensembl"; transcript_biotype "protein_coding"; exon_id "ENSRNOE00000651955"; exon_version "1";
1	ensembl	exon	130739119	130739670	0	+	.	gene_id "ENSRNOG00000013877"; gene_version "10"; transcript_id "ENSRNOT00000076227"; transcript_version "4"; exon_number "14"; gene_name "Ttc23"; gene_source "ensembl"; gene_biotype "protein_coding"; transcript_name "Ttc23-203"; transcript_source "ensembl"; transcript_biotype "protein_coding"; exon_id "ENSRNOE00000209626"; exon_version "2"; tag "Ensembl_canonical";
1	ensembl	exon	130739119	130739670	0	+	.	gene_id "ENSRNOG00000013877"; gene_version "10"; transcript_id "ENSRNOT00000018639"; transcript_version "8"; exon_number "12"; gene_name "Ttc23"; gene_source "ensembl"; gene_biotype "protein_coding"; transcript_name "Ttc23-201"; transcript_source "ensembl"; transcript_biotype "protein_coding"; exon_id "ENSRNOE00000209626"; exon_version "2";
1	ENSEMBL114_rn	exon	130739119	130739670	0.396421689595137	+	.	gene_id "ENSRNOG00000013877"; transcript_id "ENSRNOG00000013877_tx_11"; exon_id "1_130739119_130739670_+"; exonnum "7"; txlen "1377";
1	ENSEMBL114_rn	exon	130739119	130739670	0.256843345263933	+	.	gene_id "ENSRNOG00000013877"; transcript_id "ENSRNOG00000013877_tx_15"; exon_id "1_130739119_130739670_+"; exonnum "8"; txlen "1419";
1	ENSEMBL114_rn	exon	130739119	130739670	0.0578475403688615	+	.	gene_id "ENSRNOG00000013877"; transcript_id "ENSRNOG00000013877_tx_22"; exon_id "1_130739119_130739670_+"; exonnum "14"; txlen "2224";
1	ENSEMBL114_rn	exon	130739119	130739670	0.899941304326403	+	.	gene_id "ENSRNOG00000013877"; transcript_id "ENSRNOG00000013877_tx_5"; exon_id "1_130739119_130739670_+"; exonnum "12"; txlen "2074";
1	ENSEMBL114_rn	exon	130739119	130739670	0.795410758441257	+	.	gene_id "ENSRNOG00000013877"; transcript_id "ENSRNOG00000013877_tx_6"; exon_id "1_130739119_130739670_+"; exonnum "13"; txlen "2116";
1	ENSEMBL114_rn	exon	130739119	130739670	0.662305241003054	+	.	gene_id "ENSRNOG00000013877"; transcript_id "ENSRNOG00000013877_tx_7"; exon_id "1_130739119_130739670_+"; exonnum "11"; txlen "1896";
1	ENSEMBL114_rn	exon	130739119	130739670	0.662305241003054	+	.	gene_id "ENSRNOG00000013877"; transcript_id "ENSRNOG00000013877_tx_8"; exon_id "1_130739119_130739670_+"; exonnum "12"; txlen "1938";
1	ensembl	exon	130739119	130739673	0	+	.	gene_id "ENSRNOG00000013877"; gene_version "10"; transcript_id "ENSRNOT00000073355"; transcript_version "4"; exon_number "13"; gene_name "Ttc23"; gene_source "ensembl"; gene_biotype "protein_coding"; transcript_name "Ttc23-202"; transcript_source "ensembl"; transcript_biotype "protein_coding"; exon_id "ENSRNOE00000524902"; exon_version "3";
1	ensembl	stop_codon	130739231	130739233	0	+	0	gene_id "ENSRNOG00000013877"; gene_version "10"; transcript_id "ENSRNOT00000078707"; transcript_version "3"; exon_number "12"; gene_name "Ttc23"; gene_source "ensembl"; gene_biotype "protein_coding"; transcript_name "Ttc23-204"; transcript_source "ensembl"; transcript_biotype "protein_coding";
1	ensembl	stop_codon	130739231	130739233	0	+	0	gene_id "ENSRNOG00000013877"; gene_version "10"; transcript_id "ENSRNOT00000076227"; transcript_version "4"; exon_number "14"; gene_name "Ttc23"; gene_source "ensembl"; gene_biotype "protein_coding"; transcript_name "Ttc23-203"; transcript_source "ensembl"; transcript_biotype "protein_coding"; tag "Ensembl_canonical";
1	ensembl	stop_codon	130739231	130739233	0	+	0	gene_id "ENSRNOG00000013877"; gene_version "10"; transcript_id "ENSRNOT00000018639"; transcript_version "8"; exon_number "12"; gene_name "Ttc23"; gene_source "ensembl"; gene_biotype "protein_coding"; transcript_name "Ttc23-201"; transcript_source "ensembl"; transcript_biotype "protein_coding";
1	ensembl	stop_codon	130739231	130739233	0	+	0	gene_id "ENSRNOG00000013877"; gene_version "10"; transcript_id "ENSRNOT00000073355"; transcript_version "4"; exon_number "13"; gene_name "Ttc23"; gene_source "ensembl"; gene_biotype "protein_coding"; transcript_name "Ttc23-202"; transcript_source "ensembl"; transcript_biotype "protein_coding";
1	ensembl	three_prime_utr	130739234	130739669	0	+	.	gene_id "ENSRNOG00000013877"; gene_version "10"; transcript_id "ENSRNOT00000078707"; transcript_version "3"; gene_name "Ttc23"; gene_source "ensembl"; gene_biotype "protein_coding"; transcript_name "Ttc23-204"; transcript_source "ensembl"; transcript_biotype "protein_coding";
1	ensembl	three_prime_utr	130739234	130739670	0	+	.	gene_id "ENSRNOG00000013877"; gene_version "10"; transcript_id "ENSRNOT00000076227"; transcript_version "4"; gene_name "Ttc23"; gene_source "ensembl"; gene_biotype "protein_coding"; transcript_name "Ttc23-203"; transcript_source "ensembl"; transcript_biotype "protein_coding"; tag "Ensembl_canonical";
1	ensembl	three_prime_utr	130739234	130739670	0	+	.	gene_id "ENSRNOG00000013877"; gene_version "10"; transcript_id "ENSRNOT00000018639"; transcript_version "8"; gene_name "Ttc23"; gene_source "ensembl"; gene_biotype "protein_coding"; transcript_name "Ttc23-201"; transcript_source "ensembl"; transcript_biotype "protein_coding";
1	ensembl	three_prime_utr	130739234	130739673	0	+	.	gene_id "ENSRNOG00000013877"; gene_version "10"; transcript_id "ENSRNOT00000073355"; transcript_version "4"; gene_name "Ttc23"; gene_source "ensembl"; gene_biotype "protein_coding"; transcript_name "Ttc23-202"; transcript_source "ensembl"; transcript_biotype "protein_coding";
1	ensembl	exon	130774816	130775190	0	+	.	gene_id "ENSRNOG00000087165"; gene_version "1"; transcript_id "ENSRNOT00000145540"; transcript_version "1"; exon_number "1"; gene_source "ensembl"; gene_biotype "lncRNA"; transcript_source "ensembl"; transcript_biotype "lncRNA"; exon_id "ENSRNOE00000713967"; exon_version "1"; tag "Ensembl_canonical";
1	ensembl	gene	130774816	130776496	0	+	.	gene_id "ENSRNOG00000087165"; gene_version "1"; gene_source "ensembl"; gene_biotype "lncRNA";
1	ensembl	transcript	130774816	130776496	0	+	.	gene_id "ENSRNOG00000087165"; gene_version "1"; transcript_id "ENSRNOT00000145540"; transcript_version "1"; gene_source "ensembl"; gene_biotype "lncRNA"; transcript_source "ensembl"; transcript_biotype "lncRNA"; tag "Ensembl_canonical";
1	ensembl	exon	130775215	130776496	0	+	.	gene_id "ENSRNOG00000087165"; gene_version "1"; transcript_id "ENSRNOT00000145540"; transcript_version "1"; exon_number "2"; gene_source "ensembl"; gene_biotype "lncRNA"; transcript_source "ensembl"; transcript_biotype "lncRNA"; exon_id "ENSRNOE00000814404"; exon_version "1"; tag "Ensembl_canonical";
1	sraer114_es	exon	130779787	130779858	0.047474292702784	+	.	gene_id "sraer114_gene_6734"; transcript_id "sraer114_gene_6734_tx_2"; exon_id "1_130779787_130779858_+"; exonnum "1"; txlen "799";
1	sraer114_es	exon	130782896	130782997	0.0484187919718104	+	.	gene_id "sraer114_gene_6734"; transcript_id "sraer114_gene_6734_tx_1"; exon_id "1_130782896_130782997_+"; exonnum "1"; txlen "829";
1	sraer114_mid	exon	130787364	130787548	0.0484187919718104	+	.	gene_id "sraer114_gene_6734"; transcript_id "sraer114_gene_6734_tx_1"; exon_id "1_130787364_130787548_+"; exonnum "2"; txlen "829";
1	sraer114_mid	exon	130787364	130787548	0.047474292702784	+	.	gene_id "sraer114_gene_6734"; transcript_id "sraer114_gene_6734_tx_2"; exon_id "1_130787364_130787548_+"; exonnum "2"; txlen "799";
1	sraer114_es	exon	130790671	130790755	0.01595820098194	+	.	gene_id "sraer114_gene_6734"; transcript_id "sraer114_gene_6734_tx_3"; exon_id "1_130790671_130790755_+"; exonnum "1"; txlen "627";
1	sraer114_mid	exon	130791050	130791309	0.0484187919718104	+	.	gene_id "sraer114_gene_6734"; transcript_id "sraer114_gene_6734_tx_1"; exon_id "1_130791050_130791309_+"; exonnum "3"; txlen "829";
1	sraer114_mid	exon	130791050	130791309	0.047474292702784	+	.	gene_id "sraer114_gene_6734"; transcript_id "sraer114_gene_6734_tx_2"; exon_id "1_130791050_130791309_+"; exonnum "3"; txlen "799";
1	sraer114_mid	exon	130791050	130791309	0.01595820098194	+	.	gene_id "sraer114_gene_6734"; transcript_id "sraer114_gene_6734_tx_3"; exon_id "1_130791050_130791309_+"; exonnum "2"; txlen "627";
1	sraer114_ss	exon	130794122	130794403	0.0484187919718104	+	.	gene_id "sraer114_gene_6734"; transcript_id "sraer114_gene_6734_tx_1"; exon_id "1_130794122_130794403_+"; exonnum "4"; txlen "829";
1	sraer114_ss	exon	130794122	130794403	0.047474292702784	+	.	gene_id "sraer114_gene_6734"; transcript_id "sraer114_gene_6734_tx_2"; exon_id "1_130794122_130794403_+"; exonnum "4"; txlen "799";
1	sraer114_ss	exon	130794122	130794403	0.01595820098194	+	.	gene_id "sraer114_gene_6734"; transcript_id "sraer114_gene_6734_tx_3"; exon_id "1_130794122_130794403_+"; exonnum "3"; txlen "627";
1	sraer114_es	exon	130825641	130825689	0.000880144268577873	+	.	gene_id "sraer114_gene_8343"; transcript_id "sraer114_gene_8343_tx_4"; exon_id "1_130825641_130825689_+"; exonnum "1"; txlen "1242";
1	sraer114_es	exon	130825801	130825992	0.000880144268577873	+	.	gene_id "sraer114_gene_8343"; transcript_id "sraer114_gene_8343_tx_5"; exon_id "1_130825801_130825992_+"; exonnum "1"; txlen "1385";
1	sraer114_mid	exon	130826556	130826646	0.000880144268577873	+	.	gene_id "sraer114_gene_8343"; transcript_id "sraer114_gene_8343_tx_4"; exon_id "1_130826556_130826646_+"; exonnum "2"; txlen "1242";
1	sraer114_mid	exon	130826556	130826646	0.000880144268577873	+	.	gene_id "sraer114_gene_8343"; transcript_id "sraer114_gene_8343_tx_5"; exon_id "1_130826556_130826646_+"; exonnum "2"; txlen "1385";
1	sraer114_mid	exon	130828054	130828170	0.000880144268577873	+	.	gene_id "sraer114_gene_8343"; transcript_id "sraer114_gene_8343_tx_4"; exon_id "1_130828054_130828170_+"; exonnum "3"; txlen "1242";
1	sraer114_mid	exon	130828054	130828170	0.000880144268577873	+	.	gene_id "sraer114_gene_8343"; transcript_id "sraer114_gene_8343_tx_5"; exon_id "1_130828054_130828170_+"; exonnum "3"; txlen "1385";
1	sraer114_mid	exon	130851889	130852098	0.000880144268577873	+	.	gene_id "sraer114_gene_8343"; transcript_id "sraer114_gene_8343_tx_4"; exon_id "1_130851889_130852098_+"; exonnum "4"; txlen "1242";
1	sraer114_mid	exon	130851889	130852098	0.000880144268577873	+	.	gene_id "sraer114_gene_8343"; transcript_id "sraer114_gene_8343_tx_5"; exon_id "1_130851889_130852098_+"; exonnum "4"; txlen "1385";
1	sraer114_mid	exon	130861814	130861911	2.81685965865809	+	.	gene_id "sraer114_gene_8343"; transcript_id "sraer114_gene_8343_tx_1"; exon_id "1_130861814_130861911_+"; exonnum "1"; txlen "977";
1	sraer114_mid	exon	130861814	130861911	0.777355731095386	+	.	gene_id "sraer114_gene_8343"; transcript_id "sraer114_gene_8343_tx_2"; exon_id "1_130861814_130861911_+"; exonnum "1"; txlen "870";
1	sraer114_mid	exon	130861814	130861911	0.000880144268577873	+	.	gene_id "sraer114_gene_8343"; transcript_id "sraer114_gene_8343_tx_4"; exon_id "1_130861814_130861911_+"; exonnum "5"; txlen "1242";
1	sraer114_mid	exon	130861814	130861911	0.000880144268577873	+	.	gene_id "sraer114_gene_8343"; transcript_id "sraer114_gene_8343_tx_5"; exon_id "1_130861814_130861911_+"; exonnum "5"; txlen "1385";
1	sraer114_mid	exon	130862471	130862672	2.81685965865809	+	.	gene_id "sraer114_gene_8343"; transcript_id "sraer114_gene_8343_tx_1"; exon_id "1_130862471_130862672_+"; exonnum "2"; txlen "977";
1	sraer114_mid	exon	130862578	130862672	0.777355731095386	+	.	gene_id "sraer114_gene_8343"; transcript_id "sraer114_gene_8343_tx_2"; exon_id "1_130862578_130862672_+"; exonnum "2"; txlen "870";
1	sraer114_es	exon	130864026	130864066	0.357992457941917	+	.	gene_id "sraer114_gene_8343"; transcript_id "sraer114_gene_8343_tx_3"; exon_id "1_130864026_130864066_+"; exonnum "1"; txlen "718";
1	sraer114_ss	exon	130864190	130864866	2.81685965865809	+	.	gene_id "sraer114_gene_8343"; transcript_id "sraer114_gene_8343_tx_1"; exon_id "1_130864190_130864866_+"; exonnum "3"; txlen "977";
1	sraer114_ss	exon	130864190	130864866	0.777355731095386	+	.	gene_id "sraer114_gene_8343"; transcript_id "sraer114_gene_8343_tx_2"; exon_id "1_130864190_130864866_+"; exonnum "3"; txlen "870";
1	sraer114_ss	exon	130864190	130864866	0.357992457941917	+	.	gene_id "sraer114_gene_8343"; transcript_id "sraer114_gene_8343_tx_3"; exon_id "1_130864190_130864866_+"; exonnum "2"; txlen "718";
1	sraer114_ss	exon	130864190	130864866	0.000880144268577873	+	.	gene_id "sraer114_gene_8343"; transcript_id "sraer114_gene_8343_tx_4"; exon_id "1_130864190_130864866_+"; exonnum "6"; txlen "1242";
1	sraer114_ss	exon	130864190	130864866	0.000880144268577873	+	.	gene_id "sraer114_gene_8343"; transcript_id "sraer114_gene_8343_tx_5"; exon_id "1_130864190_130864866_+"; exonnum "6"; txlen "1385";
1	sraer114_mid	exon	130933012	130933157	0.00894134694366368	+	.	gene_id "sraer114_gene_21335"; transcript_id "sraer114_gene_21335_tx_1"; exon_id "1_130933012_130933157_+"; exonnum "1"; txlen "557";
1	sraer114_mid	exon	130933269	130933451	0.00894134694366368	+	.	gene_id "sraer114_gene_21335"; transcript_id "sraer114_gene_21335_tx_1"; exon_id "1_130933269_130933451_+"; exonnum "2"; txlen "557";
1	sraer114_ss	exon	130934824	130935051	0.00894134694366368	+	.	gene_id "sraer114_gene_21335"; transcript_id "sraer114_gene_21335_tx_1"; exon_id "1_130934824_130935051_+"; exonnum "3"; txlen "557";
1	ensembl	five_prime_utr	130959997	130960951	0	+	.	gene_id "ENSRNOG00000014187"; gene_version "8"; transcript_id "ENSRNOT00000096947"; transcript_version "2"; gene_name "Igf1r"; gene_source "ensembl"; gene_biotype "protein_coding"; transcript_name "Igf1r-202"; transcript_source "ensembl"; transcript_biotype "protein_coding"; tag "Ensembl_canonical";
1	ensembl	exon	130959997	130961045	0	+	.	gene_id "ENSRNOG00000014187"; gene_version "8"; transcript_id "ENSRNOT00000096947"; transcript_version "2"; exon_number "1"; gene_name "Igf1r"; gene_source "ensembl"; gene_biotype "protein_coding"; transcript_name "Igf1r-202"; transcript_source "ensembl"; transcript_biotype "protein_coding"; exon_id "ENSRNOE00000702825"; exon_version "1"; tag "Ensembl_canonical";
1	ENSEMBL114_rn	exon	130959997	130961045	2.46844938333478	+	.	gene_id "ENSRNOG00000014187"; transcript_id "ENSRNOG00000014187_tx_4"; exon_id "1_130959997_130961045_+"; exonnum "1"; txlen "4261";
1	ensembl	gene	130959997	131248664	0	+	.	gene_id "ENSRNOG00000014187"; gene_version "8"; gene_name "Igf1r"; gene_source "ensembl"; gene_biotype "protein_coding";
1	ensembl	transcript	130959997	131248664	0	+	.	gene_id "ENSRNOG00000014187"; gene_version "8"; transcript_id "ENSRNOT00000096947"; transcript_version "2"; gene_name "Igf1r"; gene_source "ensembl"; gene_biotype "protein_coding"; transcript_name "Igf1r-202"; transcript_source "ensembl"; transcript_biotype "protein_coding"; tag "Ensembl_canonical";
1	ensembl	start_codon	130960952	130960954	0	+	0	gene_id "ENSRNOG00000014187"; gene_version "8"; transcript_id "ENSRNOT00000096947"; transcript_version "2"; exon_number "1"; gene_name "Igf1r"; gene_source "ensembl"; gene_biotype "protein_coding"; transcript_name "Igf1r-202"; transcript_source "ensembl"; transcript_biotype "protein_coding"; tag "Ensembl_canonical";
1	ensembl	CDS	130960952	130961045	0	+	0	gene_id "ENSRNOG00000014187"; gene_version "8"; transcript_id "ENSRNOT00000096947"; transcript_version "2"; exon_number "1"; gene_name "Igf1r"; gene_source "ensembl"; gene_biotype "protein_coding"; transcript_name "Igf1r-202"; transcript_source "ensembl"; transcript_biotype "protein_coding"; protein_id "ENSRNOP00000106862"; protein_version "1"; tag "Ensembl_canonical";
1	ensembl	five_prime_utr	131010204	131010484	0	+	.	gene_id "ENSRNOG00000014187"; gene_version "8"; transcript_id "ENSRNOT00000019267"; transcript_version "8"; gene_name "Igf1r"; gene_source "ensembl"; gene_biotype "protein_coding"; transcript_name "Igf1r-201"; transcript_source "ensembl"; transcript_biotype "protein_coding";
1	ensembl	exon	131010204	131010533	0	+	.	gene_id "ENSRNOG00000014187"; gene_version "8"; transcript_id "ENSRNOT00000019267"; transcript_version "8"; exon_number "1"; gene_name "Igf1r"; gene_source "ensembl"; gene_biotype "protein_coding"; transcript_name "Igf1r-201"; transcript_source "ensembl"; transcript_biotype "protein_coding"; exon_id "ENSRNOE00000751008"; exon_version "1";
1	ensembl	transcript	131010204	131248664	0	+	.	gene_id "ENSRNOG00000014187"; gene_version "8"; transcript_id "ENSRNOT00000019267"; transcript_version "8"; gene_name "Igf1r"; gene_source "ensembl"; gene_biotype "protein_coding"; transcript_name "Igf1r-201"; transcript_source "ensembl"; transcript_biotype "protein_coding";
1	ensembl	start_codon	131010485	131010487	0	+	0	gene_id "ENSRNOG00000014187"; gene_version "8"; transcript_id "ENSRNOT00000019267"; transcript_version "8"; exon_number "1"; gene_name "Igf1r"; gene_source "ensembl"; gene_biotype "protein_coding"; transcript_name "Igf1r-201"; transcript_source "ensembl"; transcript_biotype "protein_coding";
1	ensembl	CDS	131010485	131010533	0	+	0	gene_id "ENSRNOG00000014187"; gene_version "8"; transcript_id "ENSRNOT00000019267"; transcript_version "8"; exon_number "1"; gene_name "Igf1r"; gene_source "ensembl"; gene_biotype "protein_coding"; transcript_name "Igf1r-201"; transcript_source "ensembl"; transcript_biotype "protein_coding"; protein_id "ENSRNOP00000019267"; protein_version "8";
1	ensembl	exon	131013488	131014033	0	+	.	gene_id "ENSRNOG00000014187"; gene_version "8"; transcript_id "ENSRNOT00000019267"; transcript_version "8"; exon_number "2"; gene_name "Igf1r"; gene_source "ensembl"; gene_biotype "protein_coding"; transcript_name "Igf1r-201"; transcript_source "ensembl"; transcript_biotype "protein_coding"; exon_id "ENSRNOE00000135455"; exon_version "1";
1	ensembl	CDS	131013488	131014033	0	+	2	gene_id "ENSRNOG00000014187"; gene_version "8"; transcript_id "ENSRNOT00000019267"; transcript_version "8"; exon_number "2"; gene_name "Igf1r"; gene_source "ensembl"; gene_biotype "protein_coding"; transcript_name "Igf1r-201"; transcript_source "ensembl"; transcript_biotype "protein_coding"; protein_id "ENSRNOP00000019267"; protein_version "8";
1	ensembl	exon	131013488	131014033	0	+	.	gene_id "ENSRNOG00000014187"; gene_version "8"; transcript_id "ENSRNOT00000096947"; transcript_version "2"; exon_number "2"; gene_name "Igf1r"; gene_source "ensembl"; gene_biotype "protein_coding"; transcript_name "Igf1r-202"; transcript_source "ensembl"; transcript_biotype "protein_coding"; exon_id "ENSRNOE00000135455"; exon_version "1"; tag "Ensembl_canonical";
1	ensembl	CDS	131013488	131014033	0	+	2	gene_id "ENSRNOG00000014187"; gene_version "8"; transcript_id "ENSRNOT00000096947"; transcript_version "2"; exon_number "2"; gene_name "Igf1r"; gene_source "ensembl"; gene_biotype "protein_coding"; transcript_name "Igf1r-202"; transcript_source "ensembl"; transcript_biotype "protein_coding"; protein_id "ENSRNOP00000106862"; protein_version "1"; tag "Ensembl_canonical";
1	ENSEMBL114_rn	exon	131013488	131014033	2.46844938333478	+	.	gene_id "ENSRNOG00000014187"; transcript_id "ENSRNOG00000014187_tx_4"; exon_id "1_131013488_131014033_+"; exonnum "2"; txlen "4261";
1	ensembl	exon	131177485	131177797	0	+	.	gene_id "ENSRNOG00000014187"; gene_version "8"; transcript_id "ENSRNOT00000019267"; transcript_version "8"; exon_number "3"; gene_name "Igf1r"; gene_source "ensembl"; gene_biotype "protein_coding"; transcript_name "Igf1r-201"; transcript_source "ensembl"; transcript_biotype "protein_coding"; exon_id "ENSRNOE00000135507"; exon_version "1";
1	ensembl	CDS	131177485	131177797	0	+	2	gene_id "ENSRNOG00000014187"; gene_version "8"; transcript_id "ENSRNOT00000019267"; transcript_version "8"; exon_number "3"; gene_name "Igf1r"; gene_source "ensembl"; gene_biotype "protein_coding"; transcript_name "Igf1r-201"; transcript_source "ensembl"; transcript_biotype "protein_coding"; protein_id "ENSRNOP00000019267"; protein_version "8";
1	ensembl	exon	131177485	131177797	0	+	.	gene_id "ENSRNOG00000014187"; gene_version "8"; transcript_id "ENSRNOT00000096947"; transcript_version "2"; exon_number "3"; gene_name "Igf1r"; gene_source "ensembl"; gene_biotype "protein_coding"; transcript_name "Igf1r-202"; transcript_source "ensembl"; transcript_biotype "protein_coding"; exon_id "ENSRNOE00000135507"; exon_version "1"; tag "Ensembl_canonical";
1	ensembl	CDS	131177485	131177797	0	+	2	gene_id "ENSRNOG00000014187"; gene_version "8"; transcript_id "ENSRNOT00000096947"; transcript_version "2"; exon_number "3"; gene_name "Igf1r"; gene_source "ensembl"; gene_biotype "protein_coding"; transcript_name "Igf1r-202"; transcript_source "ensembl"; transcript_biotype "protein_coding"; protein_id "ENSRNOP00000106862"; protein_version "1"; tag "Ensembl_canonical";
1	ENSEMBL114_rn	exon	131177485	131177797	2.46844938333478	+	.	gene_id "ENSRNOG00000014187"; transcript_id "ENSRNOG00000014187_tx_4"; exon_id "1_131177485_131177797_+"; exonnum "3"; txlen "4261";
1	ensembl	exon	131182024	131182175	0	+	.	gene_id "ENSRNOG00000014187"; gene_version "8"; transcript_id "ENSRNOT00000019267"; transcript_version "8"; exon_number "4"; gene_name "Igf1r"; gene_source "ensembl"; gene_biotype "protein_coding"; transcript_name "Igf1r-201"; transcript_source "ensembl"; transcript_biotype "protein_coding"; exon_id "ENSRNOE00000135552"; exon_version "1";
1	ensembl	CDS	131182024	131182175	0	+	1	gene_id "ENSRNOG00000014187"; gene_version "8"; transcript_id "ENSRNOT00000019267"; transcript_version "8"; exon_number "4"; gene_name "Igf1r"; gene_source "ensembl"; gene_biotype "protein_coding"; transcript_name "Igf1r-201"; transcript_source "ensembl"; transcript_biotype "protein_coding"; protein_id "ENSRNOP00000019267"; protein_version "8";
1	ensembl	exon	131182024	131182175	0	+	.	gene_id "ENSRNOG00000014187"; gene_version "8"; transcript_id "ENSRNOT00000096947"; transcript_version "2"; exon_number "4"; gene_name "Igf1r"; gene_source "ensembl"; gene_biotype "protein_coding"; transcript_name "Igf1r-202"; transcript_source "ensembl"; transcript_biotype "protein_coding"; exon_id "ENSRNOE00000135552"; exon_version "1"; tag "Ensembl_canonical";
1	ensembl	CDS	131182024	131182175	0	+	1	gene_id "ENSRNOG00000014187"; gene_version "8"; transcript_id "ENSRNOT00000096947"; transcript_version "2"; exon_number "4"; gene_name "Igf1r"; gene_source "ensembl"; gene_biotype "protein_coding"; transcript_name "Igf1r-202"; transcript_source "ensembl"; transcript_biotype "protein_coding"; protein_id "ENSRNOP00000106862"; protein_version "1"; tag "Ensembl_canonical";
1	ENSEMBL114_rn	exon	131182024	131182175	2.46844938333478	+	.	gene_id "ENSRNOG00000014187"; transcript_id "ENSRNOG00000014187_tx_4"; exon_id "1_131182024_131182175_+"; exonnum "4"; txlen "4261";
1	sraer114_es	exon	131184484	131184583	4.96887444969323	+	.	gene_id "ENSRNOG00000014187"; transcript_id "ENSRNOG00000014187_tx_3"; exon_id "1_131184484_131184583_+"; exonnum "1"; txlen "10408";
1	ensembl	exon	131184657	131184801	0	+	.	gene_id "ENSRNOG00000014187"; gene_version "8"; transcript_id "ENSRNOT00000019267"; transcript_version "8"; exon_number "5"; gene_name "Igf1r"; gene_source "ensembl"; gene_biotype "protein_coding"; transcript_name "Igf1r-201"; transcript_source "ensembl"; transcript_biotype "protein_coding"; exon_id "ENSRNOE00000135606"; exon_version "1";
1	ensembl	CDS	131184657	131184801	0	+	2	gene_id "ENSRNOG00000014187"; gene_version "8"; transcript_id "ENSRNOT00000019267"; transcript_version "8"; exon_number "5"; gene_name "Igf1r"; gene_source "ensembl"; gene_biotype "protein_coding"; transcript_name "Igf1r-201"; transcript_source "ensembl"; transcript_biotype "protein_coding"; protein_id "ENSRNOP00000019267"; protein_version "8";
1	ensembl	exon	131184657	131184801	0	+	.	gene_id "ENSRNOG00000014187"; gene_version "8"; transcript_id "ENSRNOT00000096947"; transcript_version "2"; exon_number "5"; gene_name "Igf1r"; gene_source "ensembl"; gene_biotype "protein_coding"; transcript_name "Igf1r-202"; transcript_source "ensembl"; transcript_biotype "protein_coding"; exon_id "ENSRNOE00000135606"; exon_version "1"; tag "Ensembl_canonical";
1	ensembl	CDS	131184657	131184801	0	+	2	gene_id "ENSRNOG00000014187"; gene_version "8"; transcript_id "ENSRNOT00000096947"; transcript_version "2"; exon_number "5"; gene_name "Igf1r"; gene_source "ensembl"; gene_biotype "protein_coding"; transcript_name "Igf1r-202"; transcript_source "ensembl"; transcript_biotype "protein_coding"; protein_id "ENSRNOP00000106862"; protein_version "1"; tag "Ensembl_canonical";
1	ENSEMBL114_rn	exon	131184657	131184801	4.96887444969323	+	.	gene_id "ENSRNOG00000014187"; transcript_id "ENSRNOG00000014187_tx_3"; exon_id "1_131184657_131184801_+"; exonnum "2"; txlen "10408";
1	ENSEMBL114_rn	exon	131184657	131184801	2.46844938333478	+	.	gene_id "ENSRNOG00000014187"; transcript_id "ENSRNOG00000014187_tx_4"; exon_id "1_131184657_131184801_+"; exonnum "5"; txlen "4261";
1	ensembl	exon	131193981	131194195	0	+	.	gene_id "ENSRNOG00000014187"; gene_version "8"; transcript_id "ENSRNOT00000019267"; transcript_version "8"; exon_number "6"; gene_name "Igf1r"; gene_source "ensembl"; gene_biotype "protein_coding"; transcript_name "Igf1r-201"; transcript_source "ensembl"; transcript_biotype "protein_coding"; exon_id "ENSRNOE00000135651"; exon_version "1";
1	ensembl	CDS	131193981	131194195	0	+	1	gene_id "ENSRNOG00000014187"; gene_version "8"; transcript_id "ENSRNOT00000019267"; transcript_version "8"; exon_number "6"; gene_name "Igf1r"; gene_source "ensembl"; gene_biotype "protein_coding"; transcript_name "Igf1r-201"; transcript_source "ensembl"; transcript_biotype "protein_coding"; protein_id "ENSRNOP00000019267"; protein_version "8";
1	ensembl	exon	131193981	131194195	0	+	.	gene_id "ENSRNOG00000014187"; gene_version "8"; transcript_id "ENSRNOT00000096947"; transcript_version "2"; exon_number "6"; gene_name "Igf1r"; gene_source "ensembl"; gene_biotype "protein_coding"; transcript_name "Igf1r-202"; transcript_source "ensembl"; transcript_biotype "protein_coding"; exon_id "ENSRNOE00000135651"; exon_version "1"; tag "Ensembl_canonical";
1	ensembl	CDS	131193981	131194195	0	+	1	gene_id "ENSRNOG00000014187"; gene_version "8"; transcript_id "ENSRNOT00000096947"; transcript_version "2"; exon_number "6"; gene_name "Igf1r"; gene_source "ensembl"; gene_biotype "protein_coding"; transcript_name "Igf1r-202"; transcript_source "ensembl"; transcript_biotype "protein_coding"; protein_id "ENSRNOP00000106862"; protein_version "1"; tag "Ensembl_canonical";
1	ENSEMBL114_rn	exon	131193981	131194195	4.96887444969323	+	.	gene_id "ENSRNOG00000014187"; transcript_id "ENSRNOG00000014187_tx_3"; exon_id "1_131193981_131194195_+"; exonnum "3"; txlen "10408";
1	ENSEMBL114_rn	exon	131193981	131194195	2.46844938333478	+	.	gene_id "ENSRNOG00000014187"; transcript_id "ENSRNOG00000014187_tx_4"; exon_id "1_131193981_131194195_+"; exonnum "6"; txlen "4261";
1	ensembl	exon	131196037	131196163	0	+	.	gene_id "ENSRNOG00000014187"; gene_version "8"; transcript_id "ENSRNOT00000019267"; transcript_version "8"; exon_number "7"; gene_name "Igf1r"; gene_source "ensembl"; gene_biotype "protein_coding"; transcript_name "Igf1r-201"; transcript_source "ensembl"; transcript_biotype "protein_coding"; exon_id "ENSRNOE00000135775"; exon_version "1";
1	ensembl	CDS	131196037	131196163	0	+	2	gene_id "ENSRNOG00000014187"; gene_version "8"; transcript_id "ENSRNOT00000019267"; transcript_version "8"; exon_number "7"; gene_name "Igf1r"; gene_source "ensembl"; gene_biotype "protein_coding"; transcript_name "Igf1r-201"; transcript_source "ensembl"; transcript_biotype "protein_coding"; protein_id "ENSRNOP00000019267"; protein_version "8";
1	ensembl	exon	131196037	131196163	0	+	.	gene_id "ENSRNOG00000014187"; gene_version "8"; transcript_id "ENSRNOT00000096947"; transcript_version "2"; exon_number "7"; gene_name "Igf1r"; gene_source "ensembl"; gene_biotype "protein_coding"; transcript_name "Igf1r-202"; transcript_source "ensembl"; transcript_biotype "protein_coding"; exon_id "ENSRNOE00000135775"; exon_version "1"; tag "Ensembl_canonical";
1	ensembl	CDS	131196037	131196163	0	+	2	gene_id "ENSRNOG00000014187"; gene_version "8"; transcript_id "ENSRNOT00000096947"; transcript_version "2"; exon_number "7"; gene_name "Igf1r"; gene_source "ensembl"; gene_biotype "protein_coding"; transcript_name "Igf1r-202"; transcript_source "ensembl"; transcript_biotype "protein_coding"; protein_id "ENSRNOP00000106862"; protein_version "1"; tag "Ensembl_canonical";
1	ENSEMBL114_rn	exon	131196037	131196163	4.96887444969323	+	.	gene_id "ENSRNOG00000014187"; transcript_id "ENSRNOG00000014187_tx_3"; exon_id "1_131196037_131196163_+"; exonnum "4"; txlen "10408";
1	ENSEMBL114_rn	exon	131196037	131196163	2.46844938333478	+	.	gene_id "ENSRNOG00000014187"; transcript_id "ENSRNOG00000014187_tx_4"; exon_id "1_131196037_131196163_+"; exonnum "7"; txlen "4261";
1	ensembl	exon	131197596	131197834	0	+	.	gene_id "ENSRNOG00000014187"; gene_version "8"; transcript_id "ENSRNOT00000019267"; transcript_version "8"; exon_number "8"; gene_name "Igf1r"; gene_source "ensembl"; gene_biotype "protein_coding"; transcript_name "Igf1r-201"; transcript_source "ensembl"; transcript_biotype "protein_coding"; exon_id "ENSRNOE00000137123"; exon_version "1";
1	ensembl	CDS	131197596	131197834	0	+	1	gene_id "ENSRNOG00000014187"; gene_version "8"; transcript_id "ENSRNOT00000019267"; transcript_version "8"; exon_number "8"; gene_name "Igf1r"; gene_source "ensembl"; gene_biotype "protein_coding"; transcript_name "Igf1r-201"; transcript_source "ensembl"; transcript_biotype "protein_coding"; protein_id "ENSRNOP00000019267"; protein_version "8";
1	ensembl	exon	131197596	131197834	0	+	.	gene_id "ENSRNOG00000014187"; gene_version "8"; transcript_id "ENSRNOT00000096947"; transcript_version "2"; exon_number "8"; gene_name "Igf1r"; gene_source "ensembl"; gene_biotype "protein_coding"; transcript_name "Igf1r-202"; transcript_source "ensembl"; transcript_biotype "protein_coding"; exon_id "ENSRNOE00000137123"; exon_version "1"; tag "Ensembl_canonical";
1	ensembl	CDS	131197596	131197834	0	+	1	gene_id "ENSRNOG00000014187"; gene_version "8"; transcript_id "ENSRNOT00000096947"; transcript_version "2"; exon_number "8"; gene_name "Igf1r"; gene_source "ensembl"; gene_biotype "protein_coding"; transcript_name "Igf1r-202"; transcript_source "ensembl"; transcript_biotype "protein_coding"; protein_id "ENSRNOP00000106862"; protein_version "1"; tag "Ensembl_canonical";
1	ENSEMBL114_rn	exon	131197596	131197834	4.96887444969323	+	.	gene_id "ENSRNOG00000014187"; transcript_id "ENSRNOG00000014187_tx_3"; exon_id "1_131197596_131197834_+"; exonnum "5"; txlen "10408";
1	ENSEMBL114_rn	exon	131197596	131197834	2.46844938333478	+	.	gene_id "ENSRNOG00000014187"; transcript_id "ENSRNOG00000014187_tx_4"; exon_id "1_131197596_131197834_+"; exonnum "8"; txlen "4261";
1	ensembl	exon	131201772	131201939	0	+	.	gene_id "ENSRNOG00000014187"; gene_version "8"; transcript_id "ENSRNOT00000019267"; transcript_version "8"; exon_number "9"; gene_name "Igf1r"; gene_source "ensembl"; gene_biotype "protein_coding"; transcript_name "Igf1r-201"; transcript_source "ensembl"; transcript_biotype "protein_coding"; exon_id "ENSRNOE00000135864"; exon_version "1";
1	ensembl	CDS	131201772	131201939	0	+	2	gene_id "ENSRNOG00000014187"; gene_version "8"; transcript_id "ENSRNOT00000019267"; transcript_version "8"; exon_number "9"; gene_name "Igf1r"; gene_source "ensembl"; gene_biotype "protein_coding"; transcript_name "Igf1r-201"; transcript_source "ensembl"; transcript_biotype "protein_coding"; protein_id "ENSRNOP00000019267"; protein_version "8";
1	ensembl	exon	131201772	131201939	0	+	.	gene_id "ENSRNOG00000014187"; gene_version "8"; transcript_id "ENSRNOT00000096947"; transcript_version "2"; exon_number "9"; gene_name "Igf1r"; gene_source "ensembl"; gene_biotype "protein_coding"; transcript_name "Igf1r-202"; transcript_source "ensembl"; transcript_biotype "protein_coding"; exon_id "ENSRNOE00000135864"; exon_version "1"; tag "Ensembl_canonical";
1	ensembl	CDS	131201772	131201939	0	+	2	gene_id "ENSRNOG00000014187"; gene_version "8"; transcript_id "ENSRNOT00000096947"; transcript_version "2"; exon_number "9"; gene_name "Igf1r"; gene_source "ensembl"; gene_biotype "protein_coding"; transcript_name "Igf1r-202"; transcript_source "ensembl"; transcript_biotype "protein_coding"; protein_id "ENSRNOP00000106862"; protein_version "1"; tag "Ensembl_canonical";
1	ENSEMBL114_rn	exon	131201772	131201939	4.96887444969323	+	.	gene_id "ENSRNOG00000014187"; transcript_id "ENSRNOG00000014187_tx_3"; exon_id "1_131201772_131201939_+"; exonnum "6"; txlen "10408";
1	ENSEMBL114_rn	exon	131201772	131201939	2.46844938333478	+	.	gene_id "ENSRNOG00000014187"; transcript_id "ENSRNOG00000014187_tx_4"; exon_id "1_131201772_131201939_+"; exonnum "9"; txlen "4261";
1	ensembl	exon	131202133	131202340	0	+	.	gene_id "ENSRNOG00000014187"; gene_version "8"; transcript_id "ENSRNOT00000096947"; transcript_version "2"; exon_number "10"; gene_name "Igf1r"; gene_source "ensembl"; gene_biotype "protein_coding"; transcript_name "Igf1r-202"; transcript_source "ensembl"; transcript_biotype "protein_coding"; exon_id "ENSRNOE00000790874"; exon_version "1"; tag "Ensembl_canonical";
1	ensembl	CDS	131202133	131202340	0	+	2	gene_id "ENSRNOG00000014187"; gene_version "8"; transcript_id "ENSRNOT00000096947"; transcript_version "2"; exon_number "10"; gene_name "Igf1r"; gene_source "ensembl"; gene_biotype "protein_coding"; transcript_name "Igf1r-202"; transcript_source "ensembl"; transcript_biotype "protein_coding"; protein_id "ENSRNOP00000106862"; protein_version "1"; tag "Ensembl_canonical";
1	ensembl	exon	131202136	131202340	0	+	.	gene_id "ENSRNOG00000014187"; gene_version "8"; transcript_id "ENSRNOT00000019267"; transcript_version "8"; exon_number "10"; gene_name "Igf1r"; gene_source "ensembl"; gene_biotype "protein_coding"; transcript_name "Igf1r-201"; transcript_source "ensembl"; transcript_biotype "protein_coding"; exon_id "ENSRNOE00000137165"; exon_version "1";
1	ensembl	CDS	131202136	131202340	0	+	2	gene_id "ENSRNOG00000014187"; gene_version "8"; transcript_id "ENSRNOT00000019267"; transcript_version "8"; exon_number "10"; gene_name "Igf1r"; gene_source "ensembl"; gene_biotype "protein_coding"; transcript_name "Igf1r-201"; transcript_source "ensembl"; transcript_biotype "protein_coding"; protein_id "ENSRNOP00000019267"; protein_version "8";
1	ENSEMBL114_rn	exon	131202136	131202340	4.96887444969323	+	.	gene_id "ENSRNOG00000014187"; transcript_id "ENSRNOG00000014187_tx_3"; exon_id "1_131202136_131202340_+"; exonnum "7"; txlen "10408";
1	ENSEMBL114_rn	exon	131202136	131202340	2.46844938333478	+	.	gene_id "ENSRNOG00000014187"; transcript_id "ENSRNOG00000014187_tx_4"; exon_id "1_131202136_131202340_+"; exonnum "10"; txlen "4261";
1	ensembl	exon	131207157	131207440	0	+	.	gene_id "ENSRNOG00000014187"; gene_version "8"; transcript_id "ENSRNOT00000019267"; transcript_version "8"; exon_number "11"; gene_name "Igf1r"; gene_source "ensembl"; gene_biotype "protein_coding"; transcript_name "Igf1r-201"; transcript_source "ensembl"; transcript_biotype "protein_coding"; exon_id "ENSRNOE00000137211"; exon_version "1";
1	ensembl	CDS	131207157	131207440	0	+	1	gene_id "ENSRNOG00000014187"; gene_version "8"; transcript_id "ENSRNOT00000019267"; transcript_version "8"; exon_number "11"; gene_name "Igf1r"; gene_source "ensembl"; gene_biotype "protein_coding"; transcript_name "Igf1r-201"; transcript_source "ensembl"; transcript_biotype "protein_coding"; protein_id "ENSRNOP00000019267"; protein_version "8";
1	ensembl	exon	131207157	131207440	0	+	.	gene_id "ENSRNOG00000014187"; gene_version "8"; transcript_id "ENSRNOT00000096947"; transcript_version "2"; exon_number "11"; gene_name "Igf1r"; gene_source "ensembl"; gene_biotype "protein_coding"; transcript_name "Igf1r-202"; transcript_source "ensembl"; transcript_biotype "protein_coding"; exon_id "ENSRNOE00000137211"; exon_version "1"; tag "Ensembl_canonical";
1	ensembl	CDS	131207157	131207440	0	+	1	gene_id "ENSRNOG00000014187"; gene_version "8"; transcript_id "ENSRNOT00000096947"; transcript_version "2"; exon_number "11"; gene_name "Igf1r"; gene_source "ensembl"; gene_biotype "protein_coding"; transcript_name "Igf1r-202"; transcript_source "ensembl"; transcript_biotype "protein_coding"; protein_id "ENSRNOP00000106862"; protein_version "1"; tag "Ensembl_canonical";
1	ENSEMBL114_rn	exon	131207157	131207440	4.96887444969323	+	.	gene_id "ENSRNOG00000014187"; transcript_id "ENSRNOG00000014187_tx_3"; exon_id "1_131207157_131207440_+"; exonnum "8"; txlen "10408";
1	ENSEMBL114_rn	exon	131207157	131207440	2.46844938333478	+	.	gene_id "ENSRNOG00000014187"; transcript_id "ENSRNOG00000014187_tx_4"; exon_id "1_131207157_131207440_+"; exonnum "11"; txlen "4261";
1	ensembl	exon	131208989	131209125	0	+	.	gene_id "ENSRNOG00000014187"; gene_version "8"; transcript_id "ENSRNOT00000019267"; transcript_version "8"; exon_number "12"; gene_name "Igf1r"; gene_source "ensembl"; gene_biotype "protein_coding"; transcript_name "Igf1r-201"; transcript_source "ensembl"; transcript_biotype "protein_coding"; exon_id "ENSRNOE00000136003"; exon_version "1";
1	ensembl	CDS	131208989	131209125	0	+	2	gene_id "ENSRNOG00000014187"; gene_version "8"; transcript_id "ENSRNOT00000019267"; transcript_version "8"; exon_number "12"; gene_name "Igf1r"; gene_source "ensembl"; gene_biotype "protein_coding"; transcript_name "Igf1r-201"; transcript_source "ensembl"; transcript_biotype "protein_coding"; protein_id "ENSRNOP00000019267"; protein_version "8";
1	ensembl	exon	131208989	131209125	0	+	.	gene_id "ENSRNOG00000014187"; gene_version "8"; transcript_id "ENSRNOT00000096947"; transcript_version "2"; exon_number "12"; gene_name "Igf1r"; gene_source "ensembl"; gene_biotype "protein_coding"; transcript_name "Igf1r-202"; transcript_source "ensembl"; transcript_biotype "protein_coding"; exon_id "ENSRNOE00000136003"; exon_version "1"; tag "Ensembl_canonical";
1	ensembl	CDS	131208989	131209125	0	+	2	gene_id "ENSRNOG00000014187"; gene_version "8"; transcript_id "ENSRNOT00000096947"; transcript_version "2"; exon_number "12"; gene_name "Igf1r"; gene_source "ensembl"; gene_biotype "protein_coding"; transcript_name "Igf1r-202"; transcript_source "ensembl"; transcript_biotype "protein_coding"; protein_id "ENSRNOP00000106862"; protein_version "1"; tag "Ensembl_canonical";
1	ENSEMBL114_rn	exon	131208989	131209125	4.96887444969323	+	.	gene_id "ENSRNOG00000014187"; transcript_id "ENSRNOG00000014187_tx_3"; exon_id "1_131208989_131209125_+"; exonnum "9"; txlen "10408";
1	ENSEMBL114_rn	exon	131208989	131209125	2.46844938333478	+	.	gene_id "ENSRNOG00000014187"; transcript_id "ENSRNOG00000014187_tx_4"; exon_id "1_131208989_131209125_+"; exonnum "12"; txlen "4261";
1	ensembl	exon	131209591	131209750	0	+	.	gene_id "ENSRNOG00000014187"; gene_version "8"; transcript_id "ENSRNOT00000019267"; transcript_version "8"; exon_number "13"; gene_name "Igf1r"; gene_source "ensembl"; gene_biotype "protein_coding"; transcript_name "Igf1r-201"; transcript_source "ensembl"; transcript_biotype "protein_coding"; exon_id "ENSRNOE00000136044"; exon_version "1";
1	ensembl	CDS	131209591	131209750	0	+	0	gene_id "ENSRNOG00000014187"; gene_version "8"; transcript_id "ENSRNOT00000019267"; transcript_version "8"; exon_number "13"; gene_name "Igf1r"; gene_source "ensembl"; gene_biotype "protein_coding"; transcript_name "Igf1r-201"; transcript_source "ensembl"; transcript_biotype "protein_coding"; protein_id "ENSRNOP00000019267"; protein_version "8";
1	ensembl	exon	131209591	131209750	0	+	.	gene_id "ENSRNOG00000014187"; gene_version "8"; transcript_id "ENSRNOT00000096947"; transcript_version "2"; exon_number "13"; gene_name "Igf1r"; gene_source "ensembl"; gene_biotype "protein_coding"; transcript_name "Igf1r-202"; transcript_source "ensembl"; transcript_biotype "protein_coding"; exon_id "ENSRNOE00000136044"; exon_version "1"; tag "Ensembl_canonical";
1	ensembl	CDS	131209591	131209750	0	+	0	gene_id "ENSRNOG00000014187"; gene_version "8"; transcript_id "ENSRNOT00000096947"; transcript_version "2"; exon_number "13"; gene_name "Igf1r"; gene_source "ensembl"; gene_biotype "protein_coding"; transcript_name "Igf1r-202"; transcript_source "ensembl"; transcript_biotype "protein_coding"; protein_id "ENSRNOP00000106862"; protein_version "1"; tag "Ensembl_canonical";
1	ENSEMBL114_rn	exon	131209591	131209750	4.96887444969323	+	.	gene_id "ENSRNOG00000014187"; transcript_id "ENSRNOG00000014187_tx_3"; exon_id "1_131209591_131209750_+"; exonnum "10"; txlen "10408";
1	ENSEMBL114_rn	exon	131209591	131209750	2.46844938333478	+	.	gene_id "ENSRNOG00000014187"; transcript_id "ENSRNOG00000014187_tx_4"; exon_id "1_131209591_131209750_+"; exonnum "13"; txlen "4261";
1	sraer114_ss	exon	131210374	131210894	2.46844938333478	+	.	gene_id "ENSRNOG00000014187"; transcript_id "ENSRNOG00000014187_tx_4"; exon_id "1_131210374_131210894_+"; exonnum "14"; txlen "4261";
1	ensembl	exon	131215575	131215677	0	+	.	gene_id "ENSRNOG00000014187"; gene_version "8"; transcript_id "ENSRNOT00000019267"; transcript_version "8"; exon_number "14"; gene_name "Igf1r"; gene_source "ensembl"; gene_biotype "protein_coding"; transcript_name "Igf1r-201"; transcript_source "ensembl"; transcript_biotype "protein_coding"; exon_id "ENSRNOE00000136080"; exon_version "3";
1	ensembl	CDS	131215575	131215677	0	+	2	gene_id "ENSRNOG00000014187"; gene_version "8"; transcript_id "ENSRNOT00000019267"; transcript_version "8"; exon_number "14"; gene_name "Igf1r"; gene_source "ensembl"; gene_biotype "protein_coding"; transcript_name "Igf1r-201"; transcript_source "ensembl"; transcript_biotype "protein_coding"; protein_id "ENSRNOP00000019267"; protein_version "8";
1	ensembl	exon	131215575	131215677	0	+	.	gene_id "ENSRNOG00000014187"; gene_version "8"; transcript_id "ENSRNOT00000096947"; transcript_version "2"; exon_number "14"; gene_name "Igf1r"; gene_source "ensembl"; gene_biotype "protein_coding"; transcript_name "Igf1r-202"; transcript_source "ensembl"; transcript_biotype "protein_coding"; exon_id "ENSRNOE00000136080"; exon_version "3"; tag "Ensembl_canonical";
1	ensembl	CDS	131215575	131215677	0	+	2	gene_id "ENSRNOG00000014187"; gene_version "8"; transcript_id "ENSRNOT00000096947"; transcript_version "2"; exon_number "14"; gene_name "Igf1r"; gene_source "ensembl"; gene_biotype "protein_coding"; transcript_name "Igf1r-202"; transcript_source "ensembl"; transcript_biotype "protein_coding"; protein_id "ENSRNOP00000106862"; protein_version "1"; tag "Ensembl_canonical";
1	ENSEMBL114_rn	exon	131215575	131215677	4.96887444969323	+	.	gene_id "ENSRNOG00000014187"; transcript_id "ENSRNOG00000014187_tx_3"; exon_id "1_131215575_131215677_+"; exonnum "11"; txlen "10408";
1	ensembl	exon	131216230	131216300	0	+	.	gene_id "ENSRNOG00000014187"; gene_version "8"; transcript_id "ENSRNOT00000019267"; transcript_version "8"; exon_number "15"; gene_name "Igf1r"; gene_source "ensembl"; gene_biotype "protein_coding"; transcript_name "Igf1r-201"; transcript_source "ensembl"; transcript_biotype "protein_coding"; exon_id "ENSRNOE00000613376"; exon_version "1";
1	ensembl	CDS	131216230	131216300	0	+	1	gene_id "ENSRNOG00000014187"; gene_version "8"; transcript_id "ENSRNOT00000019267"; transcript_version "8"; exon_number "15"; gene_name "Igf1r"; gene_source "ensembl"; gene_biotype "protein_coding"; transcript_name "Igf1r-201"; transcript_source "ensembl"; transcript_biotype "protein_coding"; protein_id "ENSRNOP00000019267"; protein_version "8";
1	ensembl	exon	131216230	131216300	0	+	.	gene_id "ENSRNOG00000014187"; gene_version "8"; transcript_id "ENSRNOT00000096947"; transcript_version "2"; exon_number "15"; gene_name "Igf1r"; gene_source "ensembl"; gene_biotype "protein_coding"; transcript_name "Igf1r-202"; transcript_source "ensembl"; transcript_biotype "protein_coding"; exon_id "ENSRNOE00000613376"; exon_version "1"; tag "Ensembl_canonical";
1	ensembl	CDS	131216230	131216300	0	+	1	gene_id "ENSRNOG00000014187"; gene_version "8"; transcript_id "ENSRNOT00000096947"; transcript_version "2"; exon_number "15"; gene_name "Igf1r"; gene_source "ensembl"; gene_biotype "protein_coding"; transcript_name "Igf1r-202"; transcript_source "ensembl"; transcript_biotype "protein_coding"; protein_id "ENSRNOP00000106862"; protein_version "1"; tag "Ensembl_canonical";
1	ENSEMBL114_rn	exon	131216230	131216300	4.96887444969323	+	.	gene_id "ENSRNOG00000014187"; transcript_id "ENSRNOG00000014187_tx_3"; exon_id "1_131216230_131216300_+"; exonnum "12"; txlen "10408";
1	ensembl	exon	131221836	131222065	0	+	.	gene_id "ENSRNOG00000014187"; gene_version "8"; transcript_id "ENSRNOT00000019267"; transcript_version "8"; exon_number "16"; gene_name "Igf1r"; gene_source "ensembl"; gene_biotype "protein_coding"; transcript_name "Igf1r-201"; transcript_source "ensembl"; transcript_biotype "protein_coding"; exon_id "ENSRNOE00000136171"; exon_version "3";
1	ensembl	CDS	131221836	131222065	0	+	2	gene_id "ENSRNOG00000014187"; gene_version "8"; transcript_id "ENSRNOT00000019267"; transcript_version "8"; exon_number "16"; gene_name "Igf1r"; gene_source "ensembl"; gene_biotype "protein_coding"; transcript_name "Igf1r-201"; transcript_source "ensembl"; transcript_biotype "protein_coding"; protein_id "ENSRNOP00000019267"; protein_version "8";
1	ensembl	exon	131221836	131222065	0	+	.	gene_id "ENSRNOG00000014187"; gene_version "8"; transcript_id "ENSRNOT00000096947"; transcript_version "2"; exon_number "16"; gene_name "Igf1r"; gene_source "ensembl"; gene_biotype "protein_coding"; transcript_name "Igf1r-202"; transcript_source "ensembl"; transcript_biotype "protein_coding"; exon_id "ENSRNOE00000136171"; exon_version "3"; tag "Ensembl_canonical";
1	ensembl	CDS	131221836	131222065	0	+	2	gene_id "ENSRNOG00000014187"; gene_version "8"; transcript_id "ENSRNOT00000096947"; transcript_version "2"; exon_number "16"; gene_name "Igf1r"; gene_source "ensembl"; gene_biotype "protein_coding"; transcript_name "Igf1r-202"; transcript_source "ensembl"; transcript_biotype "protein_coding"; protein_id "ENSRNOP00000106862"; protein_version "1"; tag "Ensembl_canonical";
1	ENSEMBL114_rn	exon	131221836	131222065	4.96887444969323	+	.	gene_id "ENSRNOG00000014187"; transcript_id "ENSRNOG00000014187_tx_3"; exon_id "1_131221836_131222065_+"; exonnum "13"; txlen "10408";
1	ensembl	exon	131222348	131222458	0	+	.	gene_id "ENSRNOG00000014187"; gene_version "8"; transcript_id "ENSRNOT00000019267"; transcript_version "8"; exon_number "17"; gene_name "Igf1r"; gene_source "ensembl"; gene_biotype "protein_coding"; transcript_name "Igf1r-201"; transcript_source "ensembl"; transcript_biotype "protein_coding"; exon_id "ENSRNOE00000362520"; exon_version "1";
1	ensembl	CDS	131222348	131222458	0	+	0	gene_id "ENSRNOG00000014187"; gene_version "8"; transcript_id "ENSRNOT00000019267"; transcript_version "8"; exon_number "17"; gene_name "Igf1r"; gene_source "ensembl"; gene_biotype "protein_coding"; transcript_name "Igf1r-201"; transcript_source "ensembl"; transcript_biotype "protein_coding"; protein_id "ENSRNOP00000019267"; protein_version "8";
1	ensembl	exon	131222348	131222458	0	+	.	gene_id "ENSRNOG00000014187"; gene_version "8"; transcript_id "ENSRNOT00000096947"; transcript_version "2"; exon_number "17"; gene_name "Igf1r"; gene_source "ensembl"; gene_biotype "protein_coding"; transcript_name "Igf1r-202"; transcript_source "ensembl"; transcript_biotype "protein_coding"; exon_id "ENSRNOE00000362520"; exon_version "1"; tag "Ensembl_canonical";
1	ensembl	CDS	131222348	131222458	0	+	0	gene_id "ENSRNOG00000014187"; gene_version "8"; transcript_id "ENSRNOT00000096947"; transcript_version "2"; exon_number "17"; gene_name "Igf1r"; gene_source "ensembl"; gene_biotype "protein_coding"; transcript_name "Igf1r-202"; transcript_source "ensembl"; transcript_biotype "protein_coding"; protein_id "ENSRNOP00000106862"; protein_version "1"; tag "Ensembl_canonical";
1	ENSEMBL114_rn	exon	131222348	131222458	4.96887444969323	+	.	gene_id "ENSRNOG00000014187"; transcript_id "ENSRNOG00000014187_tx_3"; exon_id "1_131222348_131222458_+"; exonnum "14"; txlen "10408";
1	ensembl	exon	131226836	131226998	0	+	.	gene_id "ENSRNOG00000014187"; gene_version "8"; transcript_id "ENSRNOT00000019267"; transcript_version "8"; exon_number "18"; gene_name "Igf1r"; gene_source "ensembl"; gene_biotype "protein_coding"; transcript_name "Igf1r-201"; transcript_source "ensembl"; transcript_biotype "protein_coding"; exon_id "ENSRNOE00000136274"; exon_version "3";
1	ensembl	CDS	131226836	131226998	0	+	0	gene_id "ENSRNOG00000014187"; gene_version "8"; transcript_id "ENSRNOT00000019267"; transcript_version "8"; exon_number "18"; gene_name "Igf1r"; gene_source "ensembl"; gene_biotype "protein_coding"; transcript_name "Igf1r-201"; transcript_source "ensembl"; transcript_biotype "protein_coding"; protein_id "ENSRNOP00000019267"; protein_version "8";
1	ensembl	exon	131226836	131226998	0	+	.	gene_id "ENSRNOG00000014187"; gene_version "8"; transcript_id "ENSRNOT00000096947"; transcript_version "2"; exon_number "18"; gene_name "Igf1r"; gene_source "ensembl"; gene_biotype "protein_coding"; transcript_name "Igf1r-202"; transcript_source "ensembl"; transcript_biotype "protein_coding"; exon_id "ENSRNOE00000136274"; exon_version "3"; tag "Ensembl_canonical";
1	ensembl	CDS	131226836	131226998	0	+	0	gene_id "ENSRNOG00000014187"; gene_version "8"; transcript_id "ENSRNOT00000096947"; transcript_version "2"; exon_number "18"; gene_name "Igf1r"; gene_source "ensembl"; gene_biotype "protein_coding"; transcript_name "Igf1r-202"; transcript_source "ensembl"; transcript_biotype "protein_coding"; protein_id "ENSRNOP00000106862"; protein_version "1"; tag "Ensembl_canonical";
1	ENSEMBL114_rn	exon	131226836	131226998	4.96887444969323	+	.	gene_id "ENSRNOG00000014187"; transcript_id "ENSRNOG00000014187_tx_3"; exon_id "1_131226836_131226998_+"; exonnum "15"; txlen "10408";
1	ensembl	exon	131230129	131230258	0	+	.	gene_id "ENSRNOG00000014187"; gene_version "8"; transcript_id "ENSRNOT00000019267"; transcript_version "8"; exon_number "19"; gene_name "Igf1r"; gene_source "ensembl"; gene_biotype "protein_coding"; transcript_name "Igf1r-201"; transcript_source "ensembl"; transcript_biotype "protein_coding"; exon_id "ENSRNOE00000329647"; exon_version "1";
1	ensembl	CDS	131230129	131230258	0	+	2	gene_id "ENSRNOG00000014187"; gene_version "8"; transcript_id "ENSRNOT00000019267"; transcript_version "8"; exon_number "19"; gene_name "Igf1r"; gene_source "ensembl"; gene_biotype "protein_coding"; transcript_name "Igf1r-201"; transcript_source "ensembl"; transcript_biotype "protein_coding"; protein_id "ENSRNOP00000019267"; protein_version "8";
1	ensembl	exon	131230129	131230258	0	+	.	gene_id "ENSRNOG00000014187"; gene_version "8"; transcript_id "ENSRNOT00000096947"; transcript_version "2"; exon_number "19"; gene_name "Igf1r"; gene_source "ensembl"; gene_biotype "protein_coding"; transcript_name "Igf1r-202"; transcript_source "ensembl"; transcript_biotype "protein_coding"; exon_id "ENSRNOE00000329647"; exon_version "1"; tag "Ensembl_canonical";
1	ensembl	CDS	131230129	131230258	0	+	2	gene_id "ENSRNOG00000014187"; gene_version "8"; transcript_id "ENSRNOT00000096947"; transcript_version "2"; exon_number "19"; gene_name "Igf1r"; gene_source "ensembl"; gene_biotype "protein_coding"; transcript_name "Igf1r-202"; transcript_source "ensembl"; transcript_biotype "protein_coding"; protein_id "ENSRNOP00000106862"; protein_version "1"; tag "Ensembl_canonical";
1	ENSEMBL114_rn	exon	131230129	131230258	4.96887444969323	+	.	gene_id "ENSRNOG00000014187"; transcript_id "ENSRNOG00000014187_tx_3"; exon_id "1_131230129_131230258_+"; exonnum "16"; txlen "10408";
1	ensembl	exon	131233616	131233750	0	+	.	gene_id "ENSRNOG00000014187"; gene_version "8"; transcript_id "ENSRNOT00000019267"; transcript_version "8"; exon_number "20"; gene_name "Igf1r"; gene_source "ensembl"; gene_biotype "protein_coding"; transcript_name "Igf1r-201"; transcript_source "ensembl"; transcript_biotype "protein_coding"; exon_id "ENSRNOE00000136353"; exon_version "1";
```
