## Supplementary material for "Significantly Improved Mouse and Rat Genome Annotation Using Sequence Read Archive RNA-seq Data": rat_SRA_ENSEMBL114.gtf: rat_SRA_ENSEMBL114.gtf (part 24 of 1073)

```
1	ensembl	CDS	131233616	131233750	0	+	1	gene_id "ENSRNOG00000014187"; gene_version "8"; transcript_id "ENSRNOT00000019267"; transcript_version "8"; exon_number "20"; gene_name "Igf1r"; gene_source "ensembl"; gene_biotype "protein_coding"; transcript_name "Igf1r-201"; transcript_source "ensembl"; transcript_biotype "protein_coding"; protein_id "ENSRNOP00000019267"; protein_version "8";
1	ensembl	exon	131233616	131233750	0	+	.	gene_id "ENSRNOG00000014187"; gene_version "8"; transcript_id "ENSRNOT00000096947"; transcript_version "2"; exon_number "20"; gene_name "Igf1r"; gene_source "ensembl"; gene_biotype "protein_coding"; transcript_name "Igf1r-202"; transcript_source "ensembl"; transcript_biotype "protein_coding"; exon_id "ENSRNOE00000136353"; exon_version "1"; tag "Ensembl_canonical";
1	ensembl	CDS	131233616	131233750	0	+	1	gene_id "ENSRNOG00000014187"; gene_version "8"; transcript_id "ENSRNOT00000096947"; transcript_version "2"; exon_number "20"; gene_name "Igf1r"; gene_source "ensembl"; gene_biotype "protein_coding"; transcript_name "Igf1r-202"; transcript_source "ensembl"; transcript_biotype "protein_coding"; protein_id "ENSRNOP00000106862"; protein_version "1"; tag "Ensembl_canonical";
1	ENSEMBL114_rn	exon	131233616	131233750	4.96887444969323	+	.	gene_id "ENSRNOG00000014187"; transcript_id "ENSRNOG00000014187_tx_3"; exon_id "1_131233616_131233750_+"; exonnum "17"; txlen "10408";
1	ensembl	CDS	131240980	131241364	0	+	1	gene_id "ENSRNOG00000014187"; gene_version "8"; transcript_id "ENSRNOT00000019267"; transcript_version "8"; exon_number "21"; gene_name "Igf1r"; gene_source "ensembl"; gene_biotype "protein_coding"; transcript_name "Igf1r-201"; transcript_source "ensembl"; transcript_biotype "protein_coding"; protein_id "ENSRNOP00000019267"; protein_version "8";
1	ensembl	CDS	131240980	131241364	0	+	1	gene_id "ENSRNOG00000014187"; gene_version "8"; transcript_id "ENSRNOT00000096947"; transcript_version "2"; exon_number "21"; gene_name "Igf1r"; gene_source "ensembl"; gene_biotype "protein_coding"; transcript_name "Igf1r-202"; transcript_source "ensembl"; transcript_biotype "protein_coding"; protein_id "ENSRNOP00000106862"; protein_version "1"; tag "Ensembl_canonical";
1	ensembl	exon	131240980	131248664	0	+	.	gene_id "ENSRNOG00000014187"; gene_version "8"; transcript_id "ENSRNOT00000019267"; transcript_version "8"; exon_number "21"; gene_name "Igf1r"; gene_source "ensembl"; gene_biotype "protein_coding"; transcript_name "Igf1r-201"; transcript_source "ensembl"; transcript_biotype "protein_coding"; exon_id "ENSRNOE00000645001"; exon_version "2";
1	ensembl	exon	131240980	131248664	0	+	.	gene_id "ENSRNOG00000014187"; gene_version "8"; transcript_id "ENSRNOT00000096947"; transcript_version "2"; exon_number "21"; gene_name "Igf1r"; gene_source "ensembl"; gene_biotype "protein_coding"; transcript_name "Igf1r-202"; transcript_source "ensembl"; transcript_biotype "protein_coding"; exon_id "ENSRNOE00000645001"; exon_version "2"; tag "Ensembl_canonical";
1	ENSEMBL114_rn	exon	131240980	131248664	4.96887444969323	+	.	gene_id "ENSRNOG00000014187"; transcript_id "ENSRNOG00000014187_tx_3"; exon_id "1_131240980_131248664_+"; exonnum "18"; txlen "10408";
1	ensembl	stop_codon	131241365	131241367	0	+	0	gene_id "ENSRNOG00000014187"; gene_version "8"; transcript_id "ENSRNOT00000019267"; transcript_version "8"; exon_number "21"; gene_name "Igf1r"; gene_source "ensembl"; gene_biotype "protein_coding"; transcript_name "Igf1r-201"; transcript_source "ensembl"; transcript_biotype "protein_coding";
1	ensembl	stop_codon	131241365	131241367	0	+	0	gene_id "ENSRNOG00000014187"; gene_version "8"; transcript_id "ENSRNOT00000096947"; transcript_version "2"; exon_number "21"; gene_name "Igf1r"; gene_source "ensembl"; gene_biotype "protein_coding"; transcript_name "Igf1r-202"; transcript_source "ensembl"; transcript_biotype "protein_coding"; tag "Ensembl_canonical";
1	ensembl	three_prime_utr	131241368	131248664	0	+	.	gene_id "ENSRNOG00000014187"; gene_version "8"; transcript_id "ENSRNOT00000019267"; transcript_version "8"; gene_name "Igf1r"; gene_source "ensembl"; gene_biotype "protein_coding"; transcript_name "Igf1r-201"; transcript_source "ensembl"; transcript_biotype "protein_coding";
1	ensembl	three_prime_utr	131241368	131248664	0	+	.	gene_id "ENSRNOG00000014187"; gene_version "8"; transcript_id "ENSRNOT00000096947"; transcript_version "2"; gene_name "Igf1r"; gene_source "ensembl"; gene_biotype "protein_coding"; transcript_name "Igf1r-202"; transcript_source "ensembl"; transcript_biotype "protein_coding"; tag "Ensembl_canonical";
1	sraer114_mid	exon	131258581	131258614	0.0396232973398182	+	.	gene_id "sraer114_gene_6735"; transcript_id "sraer114_gene_6735_tx_1"; exon_id "1_131258581_131258614_+"; exonnum "1"; txlen "2518";
1	sraer114_mid	exon	131258984	131259095	0.0396232973398182	+	.	gene_id "sraer114_gene_6735"; transcript_id "sraer114_gene_6735_tx_1"; exon_id "1_131258984_131259095_+"; exonnum "2"; txlen "2518";
1	sraer114_ss	exon	131262440	131264811	0.0396232973398182	+	.	gene_id "sraer114_gene_6735"; transcript_id "sraer114_gene_6735_tx_1"; exon_id "1_131262440_131264811_+"; exonnum "3"; txlen "2518";
1	sraer114_es	exon	131280556	131280613	0.275601668732013	+	.	gene_id "ENSRNOG00000022822"; transcript_id "ENSRNOG00000022822_tx_70"; exon_id "1_131280556_131280613_+"; exonnum "1"; txlen "2351";
1	sraer114_mid	exon	131285640	131285820	0.275601668732013	+	.	gene_id "ENSRNOG00000022822"; transcript_id "ENSRNOG00000022822_tx_70"; exon_id "1_131285640_131285820_+"; exonnum "2"; txlen "2351";
1	ensembl	five_prime_utr	131288799	131288891	0	+	.	gene_id "ENSRNOG00000022822"; gene_version "8"; transcript_id "ENSRNOT00000166343"; transcript_version "1"; gene_name "Fam169b"; gene_source "ensembl"; gene_biotype "protein_coding"; transcript_name "Fam169b-203"; transcript_source "ensembl"; transcript_biotype "protein_coding";
1	ensembl	exon	131288799	131288922	0	+	.	gene_id "ENSRNOG00000022822"; gene_version "8"; transcript_id "ENSRNOT00000166343"; transcript_version "1"; exon_number "1"; gene_name "Fam169b"; gene_source "ensembl"; gene_biotype "protein_coding"; transcript_name "Fam169b-203"; transcript_source "ensembl"; transcript_biotype "protein_coding"; exon_id "ENSRNOE00000615190"; exon_version "2";
1	ENSEMBL114_rn	exon	131288799	131288922	3.04630332698092	+	.	gene_id "ENSRNOG00000022822"; transcript_id "ENSRNOG00000022822_tx_12"; exon_id "1_131288799_131288922_+"; exonnum "1"; txlen "2340";
1	ENSEMBL114_rn	exon	131288799	131288922	3.03393329634153	+	.	gene_id "ENSRNOG00000022822"; transcript_id "ENSRNOG00000022822_tx_15"; exon_id "1_131288799_131288922_+"; exonnum "1"; txlen "2435";
1	ENSEMBL114_rn	exon	131288799	131288922	0.792674693313471	+	.	gene_id "ENSRNOG00000022822"; transcript_id "ENSRNOG00000022822_tx_32"; exon_id "1_131288799_131288922_+"; exonnum "1"; txlen "707";
1	ENSEMBL114_rn	exon	131288799	131288922	0.738508481921848	+	.	gene_id "ENSRNOG00000022822"; transcript_id "ENSRNOG00000022822_tx_33"; exon_id "1_131288799_131288922_+"; exonnum "1"; txlen "740";
1	ENSEMBL114_rn	exon	131288799	131288922	0.738508481921848	+	.	gene_id "ENSRNOG00000022822"; transcript_id "ENSRNOG00000022822_tx_34"; exon_id "1_131288799_131288922_+"; exonnum "1"; txlen "645";
1	ENSEMBL114_rn	exon	131288799	131288922	9.89606986339347	+	.	gene_id "ENSRNOG00000022822"; transcript_id "ENSRNOG00000022822_tx_4"; exon_id "1_131288799_131288922_+"; exonnum "1"; txlen "2331";
1	ENSEMBL114_rn	exon	131288799	131288922	0.669317436531546	+	.	gene_id "ENSRNOG00000022822"; transcript_id "ENSRNOG00000022822_tx_41"; exon_id "1_131288799_131288922_+"; exonnum "1"; txlen "2483";
1	ENSEMBL114_rn	exon	131288799	131288922	0.617374738327122	+	.	gene_id "ENSRNOG00000022822"; transcript_id "ENSRNOG00000022822_tx_43"; exon_id "1_131288799_131288922_+"; exonnum "1"; txlen "802";
1	ENSEMBL114_rn	exon	131288799	131288922	0.611995366262386	+	.	gene_id "ENSRNOG00000022822"; transcript_id "ENSRNOG00000022822_tx_44"; exon_id "1_131288799_131288922_+"; exonnum "1"; txlen "2153";
1	ENSEMBL114_rn	exon	131288799	131288922	0.556318390748088	+	.	gene_id "ENSRNOG00000022822"; transcript_id "ENSRNOG00000022822_tx_45"; exon_id "1_131288799_131288922_+"; exonnum "1"; txlen "872";
1	ENSEMBL114_rn	exon	131288799	131288922	0.537533725860092	+	.	gene_id "ENSRNOG00000022822"; transcript_id "ENSRNOG00000022822_tx_49"; exon_id "1_131288799_131288922_+"; exonnum "1"; txlen "2162";
1	ENSEMBL114_rn	exon	131288799	131288922	0.537533725860092	+	.	gene_id "ENSRNOG00000022822"; transcript_id "ENSRNOG00000022822_tx_50"; exon_id "1_131288799_131288922_+"; exonnum "1"; txlen "2257";
1	ENSEMBL114_rn	exon	131288799	131288922	0.350160653707921	+	.	gene_id "ENSRNOG00000022822"; transcript_id "ENSRNOG00000022822_tx_63"; exon_id "1_131288799_131288922_+"; exonnum "1"; txlen "2016";
1	ENSEMBL114_rn	exon	131288799	131288922	0.304610335554748	+	.	gene_id "ENSRNOG00000022822"; transcript_id "ENSRNOG00000022822_tx_65"; exon_id "1_131288799_131288922_+"; exonnum "1"; txlen "640";
1	ENSEMBL114_rn	exon	131288799	131288922	0.304610335554748	+	.	gene_id "ENSRNOG00000022822"; transcript_id "ENSRNOG00000022822_tx_66"; exon_id "1_131288799_131288922_+"; exonnum "1"; txlen "735";
1	ENSEMBL114_rn	exon	131288799	131288922	0.285554443734964	+	.	gene_id "ENSRNOG00000022822"; transcript_id "ENSRNOG00000022822_tx_68"; exon_id "1_131288799_131288922_+"; exonnum "1"; txlen "2492";
1	ENSEMBL114_rn	exon	131288799	131288922	0.285554443734964	+	.	gene_id "ENSRNOG00000022822"; transcript_id "ENSRNOG00000022822_tx_69"; exon_id "1_131288799_131288922_+"; exonnum "1"; txlen "2587";
1	ENSEMBL114_rn	exon	131288799	131288922	6.08220978133959	+	.	gene_id "ENSRNOG00000022822"; transcript_id "ENSRNOG00000022822_tx_7"; exon_id "1_131288799_131288922_+"; exonnum "1"; txlen "555";
1	ENSEMBL114_rn	exon	131288799	131288922	0.270763947013124	+	.	gene_id "ENSRNOG00000022822"; transcript_id "ENSRNOG00000022822_tx_71"; exon_id "1_131288799_131288922_+"; exonnum "1"; txlen "967";
1	ENSEMBL114_rn	exon	131288799	131288922	5.8397780743708	+	.	gene_id "ENSRNOG00000022822"; transcript_id "ENSRNOG00000022822_tx_8"; exon_id "1_131288799_131288922_+"; exonnum "1"; txlen "650";
1	ENSEMBL114_rn	exon	131288799	131288922	0.226330636890293	+	.	gene_id "ENSRNOG00000022822"; transcript_id "ENSRNOG00000022822_tx_81"; exon_id "1_131288799_131288922_+"; exonnum "1"; txlen "658";
1	ensembl	gene	131288799	131370145	0	+	.	gene_id "ENSRNOG00000022822"; gene_version "8"; gene_name "Fam169b"; gene_source "ensembl"; gene_biotype "protein_coding";
1	ensembl	transcript	131288799	131370145	0	+	.	gene_id "ENSRNOG00000022822"; gene_version "8"; transcript_id "ENSRNOT00000166343"; transcript_version "1"; gene_name "Fam169b"; gene_source "ensembl"; gene_biotype "protein_coding"; transcript_name "Fam169b-203"; transcript_source "ensembl"; transcript_biotype "protein_coding";
1	ensembl	start_codon	131288892	131288894	0	+	0	gene_id "ENSRNOG00000022822"; gene_version "8"; transcript_id "ENSRNOT00000166343"; transcript_version "1"; exon_number "1"; gene_name "Fam169b"; gene_source "ensembl"; gene_biotype "protein_coding"; transcript_name "Fam169b-203"; transcript_source "ensembl"; transcript_biotype "protein_coding";
1	ensembl	CDS	131288892	131288922	0	+	0	gene_id "ENSRNOG00000022822"; gene_version "8"; transcript_id "ENSRNOT00000166343"; transcript_version "1"; exon_number "1"; gene_name "Fam169b"; gene_source "ensembl"; gene_biotype "protein_coding"; transcript_name "Fam169b-203"; transcript_source "ensembl"; transcript_biotype "protein_coding"; protein_id "ENSRNOP00000098708"; protein_version "1";
1	ensembl	five_prime_utr	131289199	131289248	0	+	.	gene_id "ENSRNOG00000022822"; gene_version "8"; transcript_id "ENSRNOT00000040147"; transcript_version "7"; gene_name "Fam169b"; gene_source "ensembl"; gene_biotype "protein_coding"; transcript_name "Fam169b-201"; transcript_source "ensembl"; transcript_biotype "protein_coding"; tag "Ensembl_canonical";
1	ensembl	exon	131289199	131289615	0	+	.	gene_id "ENSRNOG00000022822"; gene_version "8"; transcript_id "ENSRNOT00000040147"; transcript_version "7"; exon_number "1"; gene_name "Fam169b"; gene_source "ensembl"; gene_biotype "protein_coding"; transcript_name "Fam169b-201"; transcript_source "ensembl"; transcript_biotype "protein_coding"; exon_id "ENSRNOE00000792644"; exon_version "1"; tag "Ensembl_canonical";
1	ENSEMBL114_rn	exon	131289199	131289615	5.7679675028031	+	.	gene_id "ENSRNOG00000022822"; transcript_id "ENSRNOG00000022822_tx_10"; exon_id "1_131289199_131289615_+"; exonnum "1"; txlen "943";
1	ENSEMBL114_rn	exon	131289199	131289615	3.04533805025368	+	.	gene_id "ENSRNOG00000022822"; transcript_id "ENSRNOG00000022822_tx_14"; exon_id "1_131289199_131289615_+"; exonnum "1"; txlen "2776";
1	ENSEMBL114_rn	exon	131289199	131289615	2.99522972831361	+	.	gene_id "ENSRNOG00000022822"; transcript_id "ENSRNOG00000022822_tx_16"; exon_id "1_131289199_131289615_+"; exonnum "1"; txlen "1095";
1	ENSEMBL114_rn	exon	131289199	131289615	2.99522972831361	+	.	gene_id "ENSRNOG00000022822"; transcript_id "ENSRNOG00000022822_tx_17"; exon_id "1_131289199_131289615_+"; exonnum "1"; txlen "1000";
1	ENSEMBL114_rn	exon	131289199	131289615	2.70372279343458	+	.	gene_id "ENSRNOG00000022822"; transcript_id "ENSRNOG00000022822_tx_18"; exon_id "1_131289199_131289615_+"; exonnum "1"; txlen "2633";
1	ENSEMBL114_rn	exon	131289199	131289615	2.69135276279519	+	.	gene_id "ENSRNOG00000022822"; transcript_id "ENSRNOG00000022822_tx_19"; exon_id "1_131289199_131289615_+"; exonnum "1"; txlen "2728";
1	ENSEMBL114_rn	exon	131289199	131289615	1.04116812421733	+	.	gene_id "ENSRNOG00000022822"; transcript_id "ENSRNOG00000022822_tx_29"; exon_id "1_131289199_131289615_+"; exonnum "1"; txlen "2785";
1	ENSEMBL114_rn	exon	131289199	131289615	1.04116812421733	+	.	gene_id "ENSRNOG00000022822"; transcript_id "ENSRNOG00000022822_tx_30"; exon_id "1_131289199_131289615_+"; exonnum "1"; txlen "2880";
1	ENSEMBL114_rn	exon	131289199	131289615	0.738508481921848	+	.	gene_id "ENSRNOG00000022822"; transcript_id "ENSRNOG00000022822_tx_35"; exon_id "1_131289199_131289615_+"; exonnum "1"; txlen "1033";
1	ENSEMBL114_rn	exon	131289199	131289615	0.738508481921848	+	.	gene_id "ENSRNOG00000022822"; transcript_id "ENSRNOG00000022822_tx_36"; exon_id "1_131289199_131289615_+"; exonnum "1"; txlen "938";
1	ENSEMBL114_rn	exon	131289199	131289615	0.699217472023001	+	.	gene_id "ENSRNOG00000022822"; transcript_id "ENSRNOG00000022822_tx_39"; exon_id "1_131289199_131289615_+"; exonnum "1"; txlen "1185";
1	ENSEMBL114_rn	exon	131289199	131289615	0.699217472023001	+	.	gene_id "ENSRNOG00000022822"; transcript_id "ENSRNOG00000022822_tx_40"; exon_id "1_131289199_131289615_+"; exonnum "1"; txlen "1090";
1	ENSEMBL114_rn	exon	131289199	131289615	0.553765283092607	+	.	gene_id "ENSRNOG00000022822"; transcript_id "ENSRNOG00000022822_tx_47"; exon_id "1_131289199_131289615_+"; exonnum "1"; txlen "2446";
1	ENSEMBL114_rn	exon	131289199	131289615	0.537533725860092	+	.	gene_id "ENSRNOG00000022822"; transcript_id "ENSRNOG00000022822_tx_48"; exon_id "1_131289199_131289615_+"; exonnum "1"; txlen "2455";
1	ENSEMBL114_rn	exon	131289199	131289615	8.91715945425601	+	.	gene_id "ENSRNOG00000022822"; transcript_id "ENSRNOG00000022822_tx_5"; exon_id "1_131289199_131289615_+"; exonnum "1"; txlen "2624";
1	ENSEMBL114_rn	exon	131289199	131289615	0.350160653707921	+	.	gene_id "ENSRNOG00000022822"; transcript_id "ENSRNOG00000022822_tx_64"; exon_id "1_131289199_131289615_+"; exonnum "1"; txlen "2309";
1	ENSEMBL114_rn	exon	131289199	131289615	0.288074097033492	+	.	gene_id "ENSRNOG00000022822"; transcript_id "ENSRNOG00000022822_tx_67"; exon_id "1_131289199_131289615_+"; exonnum "1"; txlen "933";
1	ENSEMBL114_rn	exon	131289199	131289615	0.261454735933393	+	.	gene_id "ENSRNOG00000022822"; transcript_id "ENSRNOG00000022822_tx_74"; exon_id "1_131289199_131289615_+"; exonnum "1"; txlen "2598";
1	ENSEMBL114_rn	exon	131289199	131289615	0.247400612787815	+	.	gene_id "ENSRNOG00000022822"; transcript_id "ENSRNOG00000022822_tx_75"; exon_id "1_131289199_131289615_+"; exonnum "1"; txlen "2550";
1	ENSEMBL114_rn	exon	131289199	131289615	0.247400612787815	+	.	gene_id "ENSRNOG00000022822"; transcript_id "ENSRNOG00000022822_tx_76"; exon_id "1_131289199_131289615_+"; exonnum "1"; txlen "2607";
1	ENSEMBL114_rn	exon	131289199	131289615	0.247400612787815	+	.	gene_id "ENSRNOG00000022822"; transcript_id "ENSRNOG00000022822_tx_78"; exon_id "1_131289199_131289615_+"; exonnum "1"; txlen "2702";
1	ENSEMBL114_rn	exon	131289199	131289615	0.228046556397848	+	.	gene_id "ENSRNOG00000022822"; transcript_id "ENSRNOG00000022822_tx_80"; exon_id "1_131289199_131289615_+"; exonnum "1"; txlen "1085";
1	ENSEMBL114_rn	exon	131289199	131289615	5.7679675028031	+	.	gene_id "ENSRNOG00000022822"; transcript_id "ENSRNOG00000022822_tx_9"; exon_id "1_131289199_131289615_+"; exonnum "1"; txlen "848";
1	ensembl	transcript	131289199	131368574	0	+	.	gene_id "ENSRNOG00000022822"; gene_version "8"; transcript_id "ENSRNOT00000040147"; transcript_version "7"; gene_name "Fam169b"; gene_source "ensembl"; gene_biotype "protein_coding"; transcript_name "Fam169b-201"; transcript_source "ensembl"; transcript_biotype "protein_coding"; tag "Ensembl_canonical";
1	ensembl	exon	131289240	131289620	0	+	.	gene_id "ENSRNOG00000022822"; gene_version "8"; transcript_id "ENSRNOT00000119682"; transcript_version "2"; exon_number "1"; gene_name "Fam169b"; gene_source "ensembl"; gene_biotype "protein_coding"; transcript_name "Fam169b-202"; transcript_source "ensembl"; transcript_biotype "protein_coding"; exon_id "ENSRNOE00000730605"; exon_version "1";
1	ensembl	five_prime_utr	131289240	131289620	0	+	.	gene_id "ENSRNOG00000022822"; gene_version "8"; transcript_id "ENSRNOT00000119682"; transcript_version "2"; gene_name "Fam169b"; gene_source "ensembl"; gene_biotype "protein_coding"; transcript_name "Fam169b-202"; transcript_source "ensembl"; transcript_biotype "protein_coding";
1	ENSEMBL114_rn	exon	131289240	131289620	1.64631113148606	+	.	gene_id "ENSRNOG00000022822"; transcript_id "ENSRNOG00000022822_tx_21"; exon_id "1_131289240_131289620_+"; exonnum "1"; txlen "2740";
1	ENSEMBL114_rn	exon	131289240	131289620	1.51165876245199	+	.	gene_id "ENSRNOG00000022822"; transcript_id "ENSRNOG00000022822_tx_22"; exon_id "1_131289240_131289620_+"; exonnum "1"; txlen "1059";
1	ENSEMBL114_rn	exon	131289240	131289620	1.51165876245199	+	.	gene_id "ENSRNOG00000022822"; transcript_id "ENSRNOG00000022822_tx_23"; exon_id "1_131289240_131289620_+"; exonnum "1"; txlen "964";
1	ENSEMBL114_rn	exon	131289240	131289620	0.400037268529004	+	.	gene_id "ENSRNOG00000022822"; transcript_id "ENSRNOG00000022822_tx_57"; exon_id "1_131289240_131289620_+"; exonnum "1"; txlen "2588";
1	ENSEMBL114_rn	exon	131289240	131289620	0.398510297577167	+	.	gene_id "ENSRNOG00000022822"; transcript_id "ENSRNOG00000022822_tx_58"; exon_id "1_131289240_131289620_+"; exonnum "1"; txlen "907";
1	ENSEMBL114_rn	exon	131289240	131289620	0.398510297577167	+	.	gene_id "ENSRNOG00000022822"; transcript_id "ENSRNOG00000022822_tx_59"; exon_id "1_131289240_131289620_+"; exonnum "1"; txlen "812";
1	ENSEMBL114_rn	exon	131289240	131289620	0.224032906018444	+	.	gene_id "ENSRNOG00000022822"; transcript_id "ENSRNOG00000022822_tx_82"; exon_id "1_131289240_131289620_+"; exonnum "1"; txlen "613";
1	ensembl	transcript	131289240	131368574	0	+	.	gene_id "ENSRNOG00000022822"; gene_version "8"; transcript_id "ENSRNOT00000119682"; transcript_version "2"; gene_name "Fam169b"; gene_source "ensembl"; gene_biotype "protein_coding"; transcript_name "Fam169b-202"; transcript_source "ensembl"; transcript_biotype "protein_coding";
1	ensembl	CDS	131289249	131289615	0	+	0	gene_id "ENSRNOG00000022822"; gene_version "8"; transcript_id "ENSRNOT00000040147"; transcript_version "7"; exon_number "1"; gene_name "Fam169b"; gene_source "ensembl"; gene_biotype "protein_coding"; transcript_name "Fam169b-201"; transcript_source "ensembl"; transcript_biotype "protein_coding"; protein_id "ENSRNOP00000046443"; protein_version "7"; tag "Ensembl_canonical";
1	sraer114_es	exon	131289428	131289653	1.17810846755259	+	.	gene_id "ENSRNOG00000022822"; transcript_id "ENSRNOG00000022822_tx_25"; exon_id "1_131289428_131289653_+"; exonnum "1"; txlen "904";
1	sraer114_es	exon	131289428	131289653	1.17810846755259	+	.	gene_id "ENSRNOG00000022822"; transcript_id "ENSRNOG00000022822_tx_26"; exon_id "1_131289428_131289653_+"; exonnum "1"; txlen "809";
1	sraer114_es	exon	131289428	131289653	1.15848190946975	+	.	gene_id "ENSRNOG00000022822"; transcript_id "ENSRNOG00000022822_tx_27"; exon_id "1_131289428_131289653_+"; exonnum "1"; txlen "2490";
1	sraer114_es	exon	131289428	131289653	1.15848190946975	+	.	gene_id "ENSRNOG00000022822"; transcript_id "ENSRNOG00000022822_tx_28"; exon_id "1_131289428_131289653_+"; exonnum "1"; txlen "2585";
1	sraer114_es	exon	131289428	131289653	0.705169058691325	+	.	gene_id "ENSRNOG00000022822"; transcript_id "ENSRNOG00000022822_tx_37"; exon_id "1_131289428_131289653_+"; exonnum "1"; txlen "2594";
1	sraer114_es	exon	131289428	131289653	0.705169058691325	+	.	gene_id "ENSRNOG00000022822"; transcript_id "ENSRNOG00000022822_tx_38"; exon_id "1_131289428_131289653_+"; exonnum "1"; txlen "2689";
1	sraer114_es	exon	131289428	131289653	0.46705746534433	+	.	gene_id "ENSRNOG00000022822"; transcript_id "ENSRNOG00000022822_tx_51"; exon_id "1_131289428_131289653_+"; exonnum "1"; txlen "974";
1	sraer114_es	exon	131289428	131289653	0.46705746534433	+	.	gene_id "ENSRNOG00000022822"; transcript_id "ENSRNOG00000022822_tx_52"; exon_id "1_131289428_131289653_+"; exonnum "1"; txlen "1069";
1	sraer114_es	exon	131289428	131289653	0.451583430583815	+	.	gene_id "ENSRNOG00000022822"; transcript_id "ENSRNOG00000022822_tx_53"; exon_id "1_131289428_131289653_+"; exonnum "1"; txlen "994";
1	sraer114_es	exon	131289428	131289653	0.451583430583815	+	.	gene_id "ENSRNOG00000022822"; transcript_id "ENSRNOG00000022822_tx_54"; exon_id "1_131289428_131289653_+"; exonnum "1"; txlen "899";
1	sraer114_es	exon	131289428	131289653	0.26532747067517	+	.	gene_id "ENSRNOG00000022822"; transcript_id "ENSRNOG00000022822_tx_72"; exon_id "1_131289428_131289653_+"; exonnum "1"; txlen "2312";
1	sraer114_es	exon	131289428	131289653	0.26532747067517	+	.	gene_id "ENSRNOG00000022822"; transcript_id "ENSRNOG00000022822_tx_73"; exon_id "1_131289428_131289653_+"; exonnum "1"; txlen "2407";
1	sraer114_es	exon	131289428	131289653	0.247400612787815	+	.	gene_id "ENSRNOG00000022822"; transcript_id "ENSRNOG00000022822_tx_77"; exon_id "1_131289428_131289653_+"; exonnum "1"; txlen "2416";
1	sraer114_es	exon	131289428	131289653	0.247400612787815	+	.	gene_id "ENSRNOG00000022822"; transcript_id "ENSRNOG00000022822_tx_79"; exon_id "1_131289428_131289653_+"; exonnum "1"; txlen "2511";
1	ensembl	five_prime_utr	131290300	131290426	0	+	.	gene_id "ENSRNOG00000022822"; gene_version "8"; transcript_id "ENSRNOT00000119682"; transcript_version "2"; gene_name "Fam169b"; gene_source "ensembl"; gene_biotype "protein_coding"; transcript_name "Fam169b-202"; transcript_source "ensembl"; transcript_biotype "protein_coding";
1	ensembl	exon	131290300	131290451	0	+	.	gene_id "ENSRNOG00000022822"; gene_version "8"; transcript_id "ENSRNOT00000119682"; transcript_version "2"; exon_number "2"; gene_name "Fam169b"; gene_source "ensembl"; gene_biotype "protein_coding"; transcript_name "Fam169b-202"; transcript_source "ensembl"; transcript_biotype "protein_coding"; exon_id "ENSRNOE00000588610"; exon_version "1";
1	ENSEMBL114_rn	exon	131290300	131290451	3.04533805025368	+	.	gene_id "ENSRNOG00000022822"; transcript_id "ENSRNOG00000022822_tx_14"; exon_id "1_131290300_131290451_+"; exonnum "2"; txlen "2776";
1	ENSEMBL114_rn	exon	131290300	131290451	2.99522972831361	+	.	gene_id "ENSRNOG00000022822"; transcript_id "ENSRNOG00000022822_tx_16"; exon_id "1_131290300_131290451_+"; exonnum "2"; txlen "1095";
1	ENSEMBL114_rn	exon	131290300	131290451	2.99522972831361	+	.	gene_id "ENSRNOG00000022822"; transcript_id "ENSRNOG00000022822_tx_17"; exon_id "1_131290300_131290451_+"; exonnum "2"; txlen "1000";
1	ENSEMBL114_rn	exon	131290300	131290451	1.64631113148606	+	.	gene_id "ENSRNOG00000022822"; transcript_id "ENSRNOG00000022822_tx_21"; exon_id "1_131290300_131290451_+"; exonnum "2"; txlen "2740";
1	ENSEMBL114_rn	exon	131290300	131290451	1.51165876245199	+	.	gene_id "ENSRNOG00000022822"; transcript_id "ENSRNOG00000022822_tx_22"; exon_id "1_131290300_131290451_+"; exonnum "2"; txlen "1059";
1	ENSEMBL114_rn	exon	131290300	131290451	1.51165876245199	+	.	gene_id "ENSRNOG00000022822"; transcript_id "ENSRNOG00000022822_tx_23"; exon_id "1_131290300_131290451_+"; exonnum "2"; txlen "964";
1	ENSEMBL114_rn	exon	131290300	131290451	1.17810846755259	+	.	gene_id "ENSRNOG00000022822"; transcript_id "ENSRNOG00000022822_tx_25"; exon_id "1_131290300_131290451_+"; exonnum "2"; txlen "904";
1	ENSEMBL114_rn	exon	131290300	131290451	1.17810846755259	+	.	gene_id "ENSRNOG00000022822"; transcript_id "ENSRNOG00000022822_tx_26"; exon_id "1_131290300_131290451_+"; exonnum "2"; txlen "809";
1	ENSEMBL114_rn	exon	131290300	131290451	1.15848190946975	+	.	gene_id "ENSRNOG00000022822"; transcript_id "ENSRNOG00000022822_tx_27"; exon_id "1_131290300_131290451_+"; exonnum "2"; txlen "2490";
1	ENSEMBL114_rn	exon	131290300	131290451	1.15848190946975	+	.	gene_id "ENSRNOG00000022822"; transcript_id "ENSRNOG00000022822_tx_28"; exon_id "1_131290300_131290451_+"; exonnum "2"; txlen "2585";
1	ENSEMBL114_rn	exon	131290300	131290451	1.04116812421733	+	.	gene_id "ENSRNOG00000022822"; transcript_id "ENSRNOG00000022822_tx_29"; exon_id "1_131290300_131290451_+"; exonnum "2"; txlen "2785";
1	ENSEMBL114_rn	exon	131290300	131290451	1.04116812421733	+	.	gene_id "ENSRNOG00000022822"; transcript_id "ENSRNOG00000022822_tx_30"; exon_id "1_131290300_131290451_+"; exonnum "2"; txlen "2880";
1	ENSEMBL114_rn	exon	131290300	131290451	0.792674693313471	+	.	gene_id "ENSRNOG00000022822"; transcript_id "ENSRNOG00000022822_tx_32"; exon_id "1_131290300_131290451_+"; exonnum "2"; txlen "707";
1	ENSEMBL114_rn	exon	131290300	131290451	0.705169058691325	+	.	gene_id "ENSRNOG00000022822"; transcript_id "ENSRNOG00000022822_tx_37"; exon_id "1_131290300_131290451_+"; exonnum "2"; txlen "2594";
1	ENSEMBL114_rn	exon	131290300	131290451	0.705169058691325	+	.	gene_id "ENSRNOG00000022822"; transcript_id "ENSRNOG00000022822_tx_38"; exon_id "1_131290300_131290451_+"; exonnum "2"; txlen "2689";
1	ENSEMBL114_rn	exon	131290300	131290451	0.699217472023001	+	.	gene_id "ENSRNOG00000022822"; transcript_id "ENSRNOG00000022822_tx_39"; exon_id "1_131290300_131290451_+"; exonnum "2"; txlen "1185";
1	ENSEMBL114_rn	exon	131290300	131290451	0.699217472023001	+	.	gene_id "ENSRNOG00000022822"; transcript_id "ENSRNOG00000022822_tx_40"; exon_id "1_131290300_131290451_+"; exonnum "2"; txlen "1090";
1	ENSEMBL114_rn	exon	131290300	131290451	0.669317436531546	+	.	gene_id "ENSRNOG00000022822"; transcript_id "ENSRNOG00000022822_tx_41"; exon_id "1_131290300_131290451_+"; exonnum "2"; txlen "2483";
1	ENSEMBL114_rn	exon	131290300	131290451	0.617374738327122	+	.	gene_id "ENSRNOG00000022822"; transcript_id "ENSRNOG00000022822_tx_43"; exon_id "1_131290300_131290451_+"; exonnum "2"; txlen "802";
1	ENSEMBL114_rn	exon	131290300	131290451	0.556318390748088	+	.	gene_id "ENSRNOG00000022822"; transcript_id "ENSRNOG00000022822_tx_45"; exon_id "1_131290300_131290451_+"; exonnum "2"; txlen "872";
1	ENSEMBL114_rn	exon	131290300	131290451	0.46705746534433	+	.	gene_id "ENSRNOG00000022822"; transcript_id "ENSRNOG00000022822_tx_51"; exon_id "1_131290300_131290451_+"; exonnum "2"; txlen "974";
1	ENSEMBL114_rn	exon	131290300	131290451	0.46705746534433	+	.	gene_id "ENSRNOG00000022822"; transcript_id "ENSRNOG00000022822_tx_52"; exon_id "1_131290300_131290451_+"; exonnum "2"; txlen "1069";
1	ENSEMBL114_rn	exon	131290300	131290451	0.451583430583815	+	.	gene_id "ENSRNOG00000022822"; transcript_id "ENSRNOG00000022822_tx_53"; exon_id "1_131290300_131290451_+"; exonnum "2"; txlen "994";
1	ENSEMBL114_rn	exon	131290300	131290451	0.451583430583815	+	.	gene_id "ENSRNOG00000022822"; transcript_id "ENSRNOG00000022822_tx_54"; exon_id "1_131290300_131290451_+"; exonnum "2"; txlen "899";
1	ENSEMBL114_rn	exon	131290300	131290451	0.285554443734964	+	.	gene_id "ENSRNOG00000022822"; transcript_id "ENSRNOG00000022822_tx_68"; exon_id "1_131290300_131290451_+"; exonnum "2"; txlen "2492";
1	ENSEMBL114_rn	exon	131290300	131290451	0.285554443734964	+	.	gene_id "ENSRNOG00000022822"; transcript_id "ENSRNOG00000022822_tx_69"; exon_id "1_131290300_131290451_+"; exonnum "2"; txlen "2587";
1	ENSEMBL114_rn	exon	131290300	131290451	0.270763947013124	+	.	gene_id "ENSRNOG00000022822"; transcript_id "ENSRNOG00000022822_tx_71"; exon_id "1_131290300_131290451_+"; exonnum "2"; txlen "967";
1	ENSEMBL114_rn	exon	131290300	131290451	0.26532747067517	+	.	gene_id "ENSRNOG00000022822"; transcript_id "ENSRNOG00000022822_tx_72"; exon_id "1_131290300_131290451_+"; exonnum "2"; txlen "2312";
1	ENSEMBL114_rn	exon	131290300	131290451	0.26532747067517	+	.	gene_id "ENSRNOG00000022822"; transcript_id "ENSRNOG00000022822_tx_73"; exon_id "1_131290300_131290451_+"; exonnum "2"; txlen "2407";
1	ENSEMBL114_rn	exon	131290300	131290451	0.261454735933393	+	.	gene_id "ENSRNOG00000022822"; transcript_id "ENSRNOG00000022822_tx_74"; exon_id "1_131290300_131290451_+"; exonnum "2"; txlen "2598";
1	ENSEMBL114_rn	exon	131290300	131290451	0.247400612787815	+	.	gene_id "ENSRNOG00000022822"; transcript_id "ENSRNOG00000022822_tx_76"; exon_id "1_131290300_131290451_+"; exonnum "2"; txlen "2607";
1	ENSEMBL114_rn	exon	131290300	131290451	0.247400612787815	+	.	gene_id "ENSRNOG00000022822"; transcript_id "ENSRNOG00000022822_tx_77"; exon_id "1_131290300_131290451_+"; exonnum "2"; txlen "2416";
1	ENSEMBL114_rn	exon	131290300	131290451	0.247400612787815	+	.	gene_id "ENSRNOG00000022822"; transcript_id "ENSRNOG00000022822_tx_78"; exon_id "1_131290300_131290451_+"; exonnum "2"; txlen "2702";
1	ENSEMBL114_rn	exon	131290300	131290451	0.247400612787815	+	.	gene_id "ENSRNOG00000022822"; transcript_id "ENSRNOG00000022822_tx_79"; exon_id "1_131290300_131290451_+"; exonnum "2"; txlen "2511";
1	ENSEMBL114_rn	exon	131290300	131290451	0.228046556397848	+	.	gene_id "ENSRNOG00000022822"; transcript_id "ENSRNOG00000022822_tx_80"; exon_id "1_131290300_131290451_+"; exonnum "2"; txlen "1085";
1	ENSEMBL114_rn	exon	131290300	131290451	0.226330636890293	+	.	gene_id "ENSRNOG00000022822"; transcript_id "ENSRNOG00000022822_tx_81"; exon_id "1_131290300_131290451_+"; exonnum "2"; txlen "658";
1	ENSEMBL114_rn	exon	131290300	131290451	0.224032906018444	+	.	gene_id "ENSRNOG00000022822"; transcript_id "ENSRNOG00000022822_tx_82"; exon_id "1_131290300_131290451_+"; exonnum "2"; txlen "613";
1	ensembl	start_codon	131290427	131290429	0	+	0	gene_id "ENSRNOG00000022822"; gene_version "8"; transcript_id "ENSRNOT00000119682"; transcript_version "2"; exon_number "2"; gene_name "Fam169b"; gene_source "ensembl"; gene_biotype "protein_coding"; transcript_name "Fam169b-202"; transcript_source "ensembl"; transcript_biotype "protein_coding";
1	ensembl	CDS	131290427	131290451	0	+	0	gene_id "ENSRNOG00000022822"; gene_version "8"; transcript_id "ENSRNOT00000119682"; transcript_version "2"; exon_number "2"; gene_name "Fam169b"; gene_source "ensembl"; gene_biotype "protein_coding"; transcript_name "Fam169b-202"; transcript_source "ensembl"; transcript_biotype "protein_coding"; protein_id "ENSRNOP00000095632"; protein_version "1";
1	sraer114_ss	exon	131296117	131296498	0.226330636890293	+	.	gene_id "ENSRNOG00000022822"; transcript_id "ENSRNOG00000022822_tx_81"; exon_id "1_131296117_131296498_+"; exonnum "3"; txlen "658";
1	sraer114_mid	exon	131305141	131305220	0.224032906018444	+	.	gene_id "ENSRNOG00000022822"; transcript_id "ENSRNOG00000022822_tx_82"; exon_id "1_131305141_131305220_+"; exonnum "3"; txlen "613";
1	sraer114_es	exon	131308715	131308900	0.360872681771416	+	.	gene_id "ENSRNOG00000022822"; transcript_id "ENSRNOG00000022822_tx_60"; exon_id "1_131308715_131308900_+"; exonnum "1"; txlen "2298";
1	sraer114_es	exon	131308715	131308900	0.218817882587788	+	.	gene_id "ENSRNOG00000022822"; transcript_id "ENSRNOG00000022822_tx_83"; exon_id "1_131308715_131308900_+"; exonnum "1"; txlen "2393";
1	ensembl	exon	131309483	131309613	0	+	.	gene_id "ENSRNOG00000022822"; gene_version "8"; transcript_id "ENSRNOT00000119682"; transcript_version "2"; exon_number "3"; gene_name "Fam169b"; gene_source "ensembl"; gene_biotype "protein_coding"; transcript_name "Fam169b-202"; transcript_source "ensembl"; transcript_biotype "protein_coding"; exon_id "ENSRNOE00000522873"; exon_version "1";
1	ensembl	CDS	131309483	131309613	0	+	2	gene_id "ENSRNOG00000022822"; gene_version "8"; transcript_id "ENSRNOT00000119682"; transcript_version "2"; exon_number "3"; gene_name "Fam169b"; gene_source "ensembl"; gene_biotype "protein_coding"; transcript_name "Fam169b-202"; transcript_source "ensembl"; transcript_biotype "protein_coding"; protein_id "ENSRNOP00000095632"; protein_version "1";
1	ensembl	exon	131309483	131309613	0	+	.	gene_id "ENSRNOG00000022822"; gene_version "8"; transcript_id "ENSRNOT00000040147"; transcript_version "7"; exon_number "2"; gene_name "Fam169b"; gene_source "ensembl"; gene_biotype "protein_coding"; transcript_name "Fam169b-201"; transcript_source "ensembl"; transcript_biotype "protein_coding"; exon_id "ENSRNOE00000522873"; exon_version "1"; tag "Ensembl_canonical";
1	ensembl	CDS	131309483	131309613	0	+	2	gene_id "ENSRNOG00000022822"; gene_version "8"; transcript_id "ENSRNOT00000040147"; transcript_version "7"; exon_number "2"; gene_name "Fam169b"; gene_source "ensembl"; gene_biotype "protein_coding"; transcript_name "Fam169b-201"; transcript_source "ensembl"; transcript_biotype "protein_coding"; protein_id "ENSRNOP00000046443"; protein_version "7"; tag "Ensembl_canonical";
1	ensembl	exon	131309483	131309613	0	+	.	gene_id "ENSRNOG00000022822"; gene_version "8"; transcript_id "ENSRNOT00000166343"; transcript_version "1"; exon_number "2"; gene_name "Fam169b"; gene_source "ensembl"; gene_biotype "protein_coding"; transcript_name "Fam169b-203"; transcript_source "ensembl"; transcript_biotype "protein_coding"; exon_id "ENSRNOE00000522873"; exon_version "1";
1	ensembl	CDS	131309483	131309613	0	+	2	gene_id "ENSRNOG00000022822"; gene_version "8"; transcript_id "ENSRNOT00000166343"; transcript_version "1"; exon_number "2"; gene_name "Fam169b"; gene_source "ensembl"; gene_biotype "protein_coding"; transcript_name "Fam169b-203"; transcript_source "ensembl"; transcript_biotype "protein_coding"; protein_id "ENSRNOP00000098708"; protein_version "1";
1	ENSEMBL114_rn	exon	131309483	131309613	5.7679675028031	+	.	gene_id "ENSRNOG00000022822"; transcript_id "ENSRNOG00000022822_tx_10"; exon_id "1_131309483_131309613_+"; exonnum "2"; txlen "943";
1	ENSEMBL114_rn	exon	131309483	131309613	3.04630332698092	+	.	gene_id "ENSRNOG00000022822"; transcript_id "ENSRNOG00000022822_tx_12"; exon_id "1_131309483_131309613_+"; exonnum "2"; txlen "2340";
1	ENSEMBL114_rn	exon	131309483	131309613	3.04533805025368	+	.	gene_id "ENSRNOG00000022822"; transcript_id "ENSRNOG00000022822_tx_14"; exon_id "1_131309483_131309613_+"; exonnum "3"; txlen "2776";
1	ENSEMBL114_rn	exon	131309483	131309613	3.03393329634153	+	.	gene_id "ENSRNOG00000022822"; transcript_id "ENSRNOG00000022822_tx_15"; exon_id "1_131309483_131309613_+"; exonnum "2"; txlen "2435";
1	ENSEMBL114_rn	exon	131309483	131309613	2.99522972831361	+	.	gene_id "ENSRNOG00000022822"; transcript_id "ENSRNOG00000022822_tx_16"; exon_id "1_131309483_131309613_+"; exonnum "3"; txlen "1095";
1	ENSEMBL114_rn	exon	131309483	131309613	2.99522972831361	+	.	gene_id "ENSRNOG00000022822"; transcript_id "ENSRNOG00000022822_tx_17"; exon_id "1_131309483_131309613_+"; exonnum "3"; txlen "1000";
1	ENSEMBL114_rn	exon	131309483	131309613	2.70372279343458	+	.	gene_id "ENSRNOG00000022822"; transcript_id "ENSRNOG00000022822_tx_18"; exon_id "1_131309483_131309613_+"; exonnum "2"; txlen "2633";
1	ENSEMBL114_rn	exon	131309483	131309613	2.69135276279519	+	.	gene_id "ENSRNOG00000022822"; transcript_id "ENSRNOG00000022822_tx_19"; exon_id "1_131309483_131309613_+"; exonnum "2"; txlen "2728";
1	ENSEMBL114_rn	exon	131309483	131309613	1.64631113148606	+	.	gene_id "ENSRNOG00000022822"; transcript_id "ENSRNOG00000022822_tx_21"; exon_id "1_131309483_131309613_+"; exonnum "3"; txlen "2740";
1	ENSEMBL114_rn	exon	131309483	131309613	1.51165876245199	+	.	gene_id "ENSRNOG00000022822"; transcript_id "ENSRNOG00000022822_tx_22"; exon_id "1_131309483_131309613_+"; exonnum "3"; txlen "1059";
1	ENSEMBL114_rn	exon	131309483	131309613	1.51165876245199	+	.	gene_id "ENSRNOG00000022822"; transcript_id "ENSRNOG00000022822_tx_23"; exon_id "1_131309483_131309613_+"; exonnum "3"; txlen "964";
1	ENSEMBL114_rn	exon	131309483	131309613	1.17810846755259	+	.	gene_id "ENSRNOG00000022822"; transcript_id "ENSRNOG00000022822_tx_25"; exon_id "1_131309483_131309613_+"; exonnum "3"; txlen "904";
1	ENSEMBL114_rn	exon	131309483	131309613	1.17810846755259	+	.	gene_id "ENSRNOG00000022822"; transcript_id "ENSRNOG00000022822_tx_26"; exon_id "1_131309483_131309613_+"; exonnum "3"; txlen "809";
1	ENSEMBL114_rn	exon	131309483	131309613	1.15848190946975	+	.	gene_id "ENSRNOG00000022822"; transcript_id "ENSRNOG00000022822_tx_27"; exon_id "1_131309483_131309613_+"; exonnum "3"; txlen "2490";
1	ENSEMBL114_rn	exon	131309483	131309613	1.15848190946975	+	.	gene_id "ENSRNOG00000022822"; transcript_id "ENSRNOG00000022822_tx_28"; exon_id "1_131309483_131309613_+"; exonnum "3"; txlen "2585";
1	ENSEMBL114_rn	exon	131309483	131309613	1.04116812421733	+	.	gene_id "ENSRNOG00000022822"; transcript_id "ENSRNOG00000022822_tx_29"; exon_id "1_131309483_131309613_+"; exonnum "3"; txlen "2785";
1	ENSEMBL114_rn	exon	131309483	131309613	1.04116812421733	+	.	gene_id "ENSRNOG00000022822"; transcript_id "ENSRNOG00000022822_tx_30"; exon_id "1_131309483_131309613_+"; exonnum "3"; txlen "2880";
1	ENSEMBL114_rn	exon	131309483	131309613	0.792674693313471	+	.	gene_id "ENSRNOG00000022822"; transcript_id "ENSRNOG00000022822_tx_32"; exon_id "1_131309483_131309613_+"; exonnum "3"; txlen "707";
1	ENSEMBL114_rn	exon	131309483	131309613	0.738508481921848	+	.	gene_id "ENSRNOG00000022822"; transcript_id "ENSRNOG00000022822_tx_33"; exon_id "1_131309483_131309613_+"; exonnum "2"; txlen "740";
1	ENSEMBL114_rn	exon	131309483	131309613	0.738508481921848	+	.	gene_id "ENSRNOG00000022822"; transcript_id "ENSRNOG00000022822_tx_34"; exon_id "1_131309483_131309613_+"; exonnum "2"; txlen "645";
1	ENSEMBL114_rn	exon	131309483	131309613	0.738508481921848	+	.	gene_id "ENSRNOG00000022822"; transcript_id "ENSRNOG00000022822_tx_35"; exon_id "1_131309483_131309613_+"; exonnum "2"; txlen "1033";
1	ENSEMBL114_rn	exon	131309483	131309613	0.738508481921848	+	.	gene_id "ENSRNOG00000022822"; transcript_id "ENSRNOG00000022822_tx_36"; exon_id "1_131309483_131309613_+"; exonnum "2"; txlen "938";
1	ENSEMBL114_rn	exon	131309483	131309613	0.705169058691325	+	.	gene_id "ENSRNOG00000022822"; transcript_id "ENSRNOG00000022822_tx_37"; exon_id "1_131309483_131309613_+"; exonnum "3"; txlen "2594";
1	ENSEMBL114_rn	exon	131309483	131309613	0.705169058691325	+	.	gene_id "ENSRNOG00000022822"; transcript_id "ENSRNOG00000022822_tx_38"; exon_id "1_131309483_131309613_+"; exonnum "3"; txlen "2689";
1	ENSEMBL114_rn	exon	131309483	131309613	0.699217472023001	+	.	gene_id "ENSRNOG00000022822"; transcript_id "ENSRNOG00000022822_tx_39"; exon_id "1_131309483_131309613_+"; exonnum "3"; txlen "1185";
1	ENSEMBL114_rn	exon	131309483	131309613	9.89606986339347	+	.	gene_id "ENSRNOG00000022822"; transcript_id "ENSRNOG00000022822_tx_4"; exon_id "1_131309483_131309613_+"; exonnum "2"; txlen "2331";
1	ENSEMBL114_rn	exon	131309483	131309613	0.699217472023001	+	.	gene_id "ENSRNOG00000022822"; transcript_id "ENSRNOG00000022822_tx_40"; exon_id "1_131309483_131309613_+"; exonnum "3"; txlen "1090";
1	ENSEMBL114_rn	exon	131309483	131309613	0.669317436531546	+	.	gene_id "ENSRNOG00000022822"; transcript_id "ENSRNOG00000022822_tx_41"; exon_id "1_131309483_131309613_+"; exonnum "3"; txlen "2483";
1	ENSEMBL114_rn	exon	131309483	131309613	0.617374738327122	+	.	gene_id "ENSRNOG00000022822"; transcript_id "ENSRNOG00000022822_tx_43"; exon_id "1_131309483_131309613_+"; exonnum "3"; txlen "802";
1	ENSEMBL114_rn	exon	131309483	131309613	0.611995366262386	+	.	gene_id "ENSRNOG00000022822"; transcript_id "ENSRNOG00000022822_tx_44"; exon_id "1_131309483_131309613_+"; exonnum "2"; txlen "2153";
1	ENSEMBL114_rn	exon	131309483	131309613	0.556318390748088	+	.	gene_id "ENSRNOG00000022822"; transcript_id "ENSRNOG00000022822_tx_45"; exon_id "1_131309483_131309613_+"; exonnum "3"; txlen "872";
1	ENSEMBL114_rn	exon	131309483	131309613	0.553765283092607	+	.	gene_id "ENSRNOG00000022822"; transcript_id "ENSRNOG00000022822_tx_47"; exon_id "1_131309483_131309613_+"; exonnum "2"; txlen "2446";
1	ENSEMBL114_rn	exon	131309483	131309613	0.537533725860092	+	.	gene_id "ENSRNOG00000022822"; transcript_id "ENSRNOG00000022822_tx_48"; exon_id "1_131309483_131309613_+"; exonnum "2"; txlen "2455";
1	ENSEMBL114_rn	exon	131309483	131309613	0.537533725860092	+	.	gene_id "ENSRNOG00000022822"; transcript_id "ENSRNOG00000022822_tx_49"; exon_id "1_131309483_131309613_+"; exonnum "2"; txlen "2162";
1	ENSEMBL114_rn	exon	131309483	131309613	8.91715945425601	+	.	gene_id "ENSRNOG00000022822"; transcript_id "ENSRNOG00000022822_tx_5"; exon_id "1_131309483_131309613_+"; exonnum "2"; txlen "2624";
1	ENSEMBL114_rn	exon	131309483	131309613	0.537533725860092	+	.	gene_id "ENSRNOG00000022822"; transcript_id "ENSRNOG00000022822_tx_50"; exon_id "1_131309483_131309613_+"; exonnum "2"; txlen "2257";
1	ENSEMBL114_rn	exon	131309483	131309613	0.46705746534433	+	.	gene_id "ENSRNOG00000022822"; transcript_id "ENSRNOG00000022822_tx_51"; exon_id "1_131309483_131309613_+"; exonnum "3"; txlen "974";
1	ENSEMBL114_rn	exon	131309483	131309613	0.46705746534433	+	.	gene_id "ENSRNOG00000022822"; transcript_id "ENSRNOG00000022822_tx_52"; exon_id "1_131309483_131309613_+"; exonnum "3"; txlen "1069";
1	ENSEMBL114_rn	exon	131309483	131309613	0.451583430583815	+	.	gene_id "ENSRNOG00000022822"; transcript_id "ENSRNOG00000022822_tx_53"; exon_id "1_131309483_131309613_+"; exonnum "3"; txlen "994";
1	ENSEMBL114_rn	exon	131309483	131309613	0.451583430583815	+	.	gene_id "ENSRNOG00000022822"; transcript_id "ENSRNOG00000022822_tx_54"; exon_id "1_131309483_131309613_+"; exonnum "3"; txlen "899";
1	ENSEMBL114_rn	exon	131309483	131309613	0.400037268529004	+	.	gene_id "ENSRNOG00000022822"; transcript_id "ENSRNOG00000022822_tx_57"; exon_id "1_131309483_131309613_+"; exonnum "2"; txlen "2588";
1	ENSEMBL114_rn	exon	131309483	131309613	0.398510297577167	+	.	gene_id "ENSRNOG00000022822"; transcript_id "ENSRNOG00000022822_tx_58"; exon_id "1_131309483_131309613_+"; exonnum "2"; txlen "907";
1	ENSEMBL114_rn	exon	131309483	131309613	0.398510297577167	+	.	gene_id "ENSRNOG00000022822"; transcript_id "ENSRNOG00000022822_tx_59"; exon_id "1_131309483_131309613_+"; exonnum "2"; txlen "812";
1	ENSEMBL114_rn	exon	131309483	131309613	0.360872681771416	+	.	gene_id "ENSRNOG00000022822"; transcript_id "ENSRNOG00000022822_tx_60"; exon_id "1_131309483_131309613_+"; exonnum "2"; txlen "2298";
1	ENSEMBL114_rn	exon	131309483	131309613	0.350160653707921	+	.	gene_id "ENSRNOG00000022822"; transcript_id "ENSRNOG00000022822_tx_63"; exon_id "1_131309483_131309613_+"; exonnum "2"; txlen "2016";
1	ENSEMBL114_rn	exon	131309483	131309613	0.350160653707921	+	.	gene_id "ENSRNOG00000022822"; transcript_id "ENSRNOG00000022822_tx_64"; exon_id "1_131309483_131309613_+"; exonnum "2"; txlen "2309";
1	ENSEMBL114_rn	exon	131309483	131309613	0.304610335554748	+	.	gene_id "ENSRNOG00000022822"; transcript_id "ENSRNOG00000022822_tx_65"; exon_id "1_131309483_131309613_+"; exonnum "2"; txlen "640";
1	ENSEMBL114_rn	exon	131309483	131309613	0.304610335554748	+	.	gene_id "ENSRNOG00000022822"; transcript_id "ENSRNOG00000022822_tx_66"; exon_id "1_131309483_131309613_+"; exonnum "2"; txlen "735";
1	ENSEMBL114_rn	exon	131309483	131309613	0.288074097033492	+	.	gene_id "ENSRNOG00000022822"; transcript_id "ENSRNOG00000022822_tx_67"; exon_id "1_131309483_131309613_+"; exonnum "2"; txlen "933";
1	ENSEMBL114_rn	exon	131309483	131309613	0.285554443734964	+	.	gene_id "ENSRNOG00000022822"; transcript_id "ENSRNOG00000022822_tx_68"; exon_id "1_131309483_131309613_+"; exonnum "3"; txlen "2492";
1	ENSEMBL114_rn	exon	131309483	131309613	0.285554443734964	+	.	gene_id "ENSRNOG00000022822"; transcript_id "ENSRNOG00000022822_tx_69"; exon_id "1_131309483_131309613_+"; exonnum "3"; txlen "2587";
1	ENSEMBL114_rn	exon	131309483	131309613	6.08220978133959	+	.	gene_id "ENSRNOG00000022822"; transcript_id "ENSRNOG00000022822_tx_7"; exon_id "1_131309483_131309613_+"; exonnum "2"; txlen "555";
1	ENSEMBL114_rn	exon	131309483	131309613	0.275601668732013	+	.	gene_id "ENSRNOG00000022822"; transcript_id "ENSRNOG00000022822_tx_70"; exon_id "1_131309483_131309613_+"; exonnum "3"; txlen "2351";
1	ENSEMBL114_rn	exon	131309483	131309613	0.270763947013124	+	.	gene_id "ENSRNOG00000022822"; transcript_id "ENSRNOG00000022822_tx_71"; exon_id "1_131309483_131309613_+"; exonnum "3"; txlen "967";
1	ENSEMBL114_rn	exon	131309483	131309613	0.26532747067517	+	.	gene_id "ENSRNOG00000022822"; transcript_id "ENSRNOG00000022822_tx_72"; exon_id "1_131309483_131309613_+"; exonnum "3"; txlen "2312";
1	ENSEMBL114_rn	exon	131309483	131309613	0.26532747067517	+	.	gene_id "ENSRNOG00000022822"; transcript_id "ENSRNOG00000022822_tx_73"; exon_id "1_131309483_131309613_+"; exonnum "3"; txlen "2407";
1	ENSEMBL114_rn	exon	131309483	131309613	0.261454735933393	+	.	gene_id "ENSRNOG00000022822"; transcript_id "ENSRNOG00000022822_tx_74"; exon_id "1_131309483_131309613_+"; exonnum "3"; txlen "2598";
1	ENSEMBL114_rn	exon	131309483	131309613	0.247400612787815	+	.	gene_id "ENSRNOG00000022822"; transcript_id "ENSRNOG00000022822_tx_75"; exon_id "1_131309483_131309613_+"; exonnum "2"; txlen "2550";
1	ENSEMBL114_rn	exon	131309483	131309613	0.247400612787815	+	.	gene_id "ENSRNOG00000022822"; transcript_id "ENSRNOG00000022822_tx_76"; exon_id "1_131309483_131309613_+"; exonnum "3"; txlen "2607";
1	ENSEMBL114_rn	exon	131309483	131309613	0.247400612787815	+	.	gene_id "ENSRNOG00000022822"; transcript_id "ENSRNOG00000022822_tx_77"; exon_id "1_131309483_131309613_+"; exonnum "3"; txlen "2416";
1	ENSEMBL114_rn	exon	131309483	131309613	0.247400612787815	+	.	gene_id "ENSRNOG00000022822"; transcript_id "ENSRNOG00000022822_tx_78"; exon_id "1_131309483_131309613_+"; exonnum "3"; txlen "2702";
1	ENSEMBL114_rn	exon	131309483	131309613	0.247400612787815	+	.	gene_id "ENSRNOG00000022822"; transcript_id "ENSRNOG00000022822_tx_79"; exon_id "1_131309483_131309613_+"; exonnum "3"; txlen "2511";
1	ENSEMBL114_rn	exon	131309483	131309613	5.8397780743708	+	.	gene_id "ENSRNOG00000022822"; transcript_id "ENSRNOG00000022822_tx_8"; exon_id "1_131309483_131309613_+"; exonnum "2"; txlen "650";
1	ENSEMBL114_rn	exon	131309483	131309613	0.228046556397848	+	.	gene_id "ENSRNOG00000022822"; transcript_id "ENSRNOG00000022822_tx_80"; exon_id "1_131309483_131309613_+"; exonnum "3"; txlen "1085";
1	ENSEMBL114_rn	exon	131309483	131309613	0.218817882587788	+	.	gene_id "ENSRNOG00000022822"; transcript_id "ENSRNOG00000022822_tx_83"; exon_id "1_131309483_131309613_+"; exonnum "2"; txlen "2393";
1	ENSEMBL114_rn	exon	131309483	131309613	5.7679675028031	+	.	gene_id "ENSRNOG00000022822"; transcript_id "ENSRNOG00000022822_tx_9"; exon_id "1_131309483_131309613_+"; exonnum "2"; txlen "848";
1	sraer114_mid	exon	131312384	131312478	5.7679675028031	+	.	gene_id "ENSRNOG00000022822"; transcript_id "ENSRNOG00000022822_tx_10"; exon_id "1_131312384_131312478_+"; exonnum "3"; txlen "943";
1	sraer114_mid	exon	131312384	131312478	3.04533805025368	+	.	gene_id "ENSRNOG00000022822"; transcript_id "ENSRNOG00000022822_tx_14"; exon_id "1_131312384_131312478_+"; exonnum "4"; txlen "2776";
1	sraer114_mid	exon	131312384	131312478	3.03393329634153	+	.	gene_id "ENSRNOG00000022822"; transcript_id "ENSRNOG00000022822_tx_15"; exon_id "1_131312384_131312478_+"; exonnum "3"; txlen "2435";
1	sraer114_mid	exon	131312384	131312478	2.99522972831361	+	.	gene_id "ENSRNOG00000022822"; transcript_id "ENSRNOG00000022822_tx_16"; exon_id "1_131312384_131312478_+"; exonnum "4"; txlen "1095";
1	sraer114_mid	exon	131312384	131312478	2.69135276279519	+	.	gene_id "ENSRNOG00000022822"; transcript_id "ENSRNOG00000022822_tx_19"; exon_id "1_131312384_131312478_+"; exonnum "3"; txlen "2728";
1	sraer114_mid	exon	131312384	131312478	1.64631113148606	+	.	gene_id "ENSRNOG00000022822"; transcript_id "ENSRNOG00000022822_tx_21"; exon_id "1_131312384_131312478_+"; exonnum "4"; txlen "2740";
1	sraer114_mid	exon	131312384	131312478	1.51165876245199	+	.	gene_id "ENSRNOG00000022822"; transcript_id "ENSRNOG00000022822_tx_22"; exon_id "1_131312384_131312478_+"; exonnum "4"; txlen "1059";
1	sraer114_mid	exon	131312384	131312478	1.17810846755259	+	.	gene_id "ENSRNOG00000022822"; transcript_id "ENSRNOG00000022822_tx_25"; exon_id "1_131312384_131312478_+"; exonnum "4"; txlen "904";
1	sraer114_mid	exon	131312384	131312478	1.15848190946975	+	.	gene_id "ENSRNOG00000022822"; transcript_id "ENSRNOG00000022822_tx_28"; exon_id "1_131312384_131312478_+"; exonnum "4"; txlen "2585";
1	sraer114_mid	exon	131312384	131312478	1.04116812421733	+	.	gene_id "ENSRNOG00000022822"; transcript_id "ENSRNOG00000022822_tx_30"; exon_id "1_131312384_131312478_+"; exonnum "4"; txlen "2880";
1	sraer114_mid	exon	131312384	131312478	0.738508481921848	+	.	gene_id "ENSRNOG00000022822"; transcript_id "ENSRNOG00000022822_tx_33"; exon_id "1_131312384_131312478_+"; exonnum "3"; txlen "740";
1	sraer114_mid	exon	131312384	131312478	0.738508481921848	+	.	gene_id "ENSRNOG00000022822"; transcript_id "ENSRNOG00000022822_tx_35"; exon_id "1_131312384_131312478_+"; exonnum "3"; txlen "1033";
1	sraer114_mid	exon	131312384	131312478	0.705169058691325	+	.	gene_id "ENSRNOG00000022822"; transcript_id "ENSRNOG00000022822_tx_38"; exon_id "1_131312384_131312478_+"; exonnum "4"; txlen "2689";
1	sraer114_mid	exon	131312384	131312478	0.699217472023001	+	.	gene_id "ENSRNOG00000022822"; transcript_id "ENSRNOG00000022822_tx_39"; exon_id "1_131312384_131312478_+"; exonnum "4"; txlen "1185";
1	sraer114_mid	exon	131312384	131312478	9.89606986339347	+	.	gene_id "ENSRNOG00000022822"; transcript_id "ENSRNOG00000022822_tx_4"; exon_id "1_131312384_131312478_+"; exonnum "3"; txlen "2331";
1	sraer114_mid	exon	131312384	131312478	0.669317436531546	+	.	gene_id "ENSRNOG00000022822"; transcript_id "ENSRNOG00000022822_tx_41"; exon_id "1_131312384_131312478_+"; exonnum "4"; txlen "2483";
1	sraer114_mid	exon	131312384	131312478	0.617374738327122	+	.	gene_id "ENSRNOG00000022822"; transcript_id "ENSRNOG00000022822_tx_43"; exon_id "1_131312384_131312478_+"; exonnum "4"; txlen "802";
1	sraer114_mid	exon	131312384	131312478	0.611995366262386	+	.	gene_id "ENSRNOG00000022822"; transcript_id "ENSRNOG00000022822_tx_44"; exon_id "1_131312384_131312478_+"; exonnum "3"; txlen "2153";
1	sraer114_mid	exon	131312384	131312478	0.553765283092607	+	.	gene_id "ENSRNOG00000022822"; transcript_id "ENSRNOG00000022822_tx_47"; exon_id "1_131312384_131312478_+"; exonnum "3"; txlen "2446";
1	sraer114_mid	exon	131312384	131312478	8.91715945425601	+	.	gene_id "ENSRNOG00000022822"; transcript_id "ENSRNOG00000022822_tx_5"; exon_id "1_131312384_131312478_+"; exonnum "3"; txlen "2624";
1	sraer114_mid	exon	131312384	131312478	0.537533725860092	+	.	gene_id "ENSRNOG00000022822"; transcript_id "ENSRNOG00000022822_tx_50"; exon_id "1_131312384_131312478_+"; exonnum "3"; txlen "2257";
1	sraer114_mid	exon	131312384	131312478	0.46705746534433	+	.	gene_id "ENSRNOG00000022822"; transcript_id "ENSRNOG00000022822_tx_52"; exon_id "1_131312384_131312478_+"; exonnum "4"; txlen "1069";
1	sraer114_mid	exon	131312384	131312478	0.451583430583815	+	.	gene_id "ENSRNOG00000022822"; transcript_id "ENSRNOG00000022822_tx_53"; exon_id "1_131312384_131312478_+"; exonnum "4"; txlen "994";
1	sraer114_mid	exon	131312384	131312478	0.400037268529004	+	.	gene_id "ENSRNOG00000022822"; transcript_id "ENSRNOG00000022822_tx_57"; exon_id "1_131312384_131312478_+"; exonnum "3"; txlen "2588";
1	sraer114_mid	exon	131312384	131312478	0.398510297577167	+	.	gene_id "ENSRNOG00000022822"; transcript_id "ENSRNOG00000022822_tx_58"; exon_id "1_131312384_131312478_+"; exonnum "3"; txlen "907";
1	sraer114_mid	exon	131312384	131312478	0.350160653707921	+	.	gene_id "ENSRNOG00000022822"; transcript_id "ENSRNOG00000022822_tx_63"; exon_id "1_131312384_131312478_+"; exonnum "3"; txlen "2016";
1	sraer114_mid	exon	131312384	131312478	0.350160653707921	+	.	gene_id "ENSRNOG00000022822"; transcript_id "ENSRNOG00000022822_tx_64"; exon_id "1_131312384_131312478_+"; exonnum "3"; txlen "2309";
1	sraer114_mid	exon	131312384	131312478	0.304610335554748	+	.	gene_id "ENSRNOG00000022822"; transcript_id "ENSRNOG00000022822_tx_66"; exon_id "1_131312384_131312478_+"; exonnum "3"; txlen "735";
1	sraer114_mid	exon	131312384	131312478	0.285554443734964	+	.	gene_id "ENSRNOG00000022822"; transcript_id "ENSRNOG00000022822_tx_69"; exon_id "1_131312384_131312478_+"; exonnum "4"; txlen "2587";
1	sraer114_mid	exon	131312384	131312478	0.270763947013124	+	.	gene_id "ENSRNOG00000022822"; transcript_id "ENSRNOG00000022822_tx_71"; exon_id "1_131312384_131312478_+"; exonnum "4"; txlen "967";
1	sraer114_mid	exon	131312384	131312478	0.26532747067517	+	.	gene_id "ENSRNOG00000022822"; transcript_id "ENSRNOG00000022822_tx_73"; exon_id "1_131312384_131312478_+"; exonnum "4"; txlen "2407";
1	sraer114_mid	exon	131312384	131312478	0.261454735933393	+	.	gene_id "ENSRNOG00000022822"; transcript_id "ENSRNOG00000022822_tx_74"; exon_id "1_131312384_131312478_+"; exonnum "4"; txlen "2598";
1	sraer114_mid	exon	131312384	131312478	0.247400612787815	+	.	gene_id "ENSRNOG00000022822"; transcript_id "ENSRNOG00000022822_tx_75"; exon_id "1_131312384_131312478_+"; exonnum "3"; txlen "2550";
1	sraer114_mid	exon	131312384	131312478	0.247400612787815	+	.	gene_id "ENSRNOG00000022822"; transcript_id "ENSRNOG00000022822_tx_78"; exon_id "1_131312384_131312478_+"; exonnum "4"; txlen "2702";
1	sraer114_mid	exon	131312384	131312478	0.247400612787815	+	.	gene_id "ENSRNOG00000022822"; transcript_id "ENSRNOG00000022822_tx_79"; exon_id "1_131312384_131312478_+"; exonnum "4"; txlen "2511";
1	sraer114_mid	exon	131312384	131312478	5.8397780743708	+	.	gene_id "ENSRNOG00000022822"; transcript_id "ENSRNOG00000022822_tx_8"; exon_id "1_131312384_131312478_+"; exonnum "3"; txlen "650";
1	sraer114_mid	exon	131312384	131312478	0.218817882587788	+	.	gene_id "ENSRNOG00000022822"; transcript_id "ENSRNOG00000022822_tx_83"; exon_id "1_131312384_131312478_+"; exonnum "3"; txlen "2393";
1	ensembl	exon	131313476	131313575	0	+	.	gene_id "ENSRNOG00000022822"; gene_version "8"; transcript_id "ENSRNOT00000119682"; transcript_version "2"; exon_number "4"; gene_name "Fam169b"; gene_source "ensembl"; gene_biotype "protein_coding"; transcript_name "Fam169b-202"; transcript_source "ensembl"; transcript_biotype "protein_coding"; exon_id "ENSRNOE00000543110"; exon_version "1";
1	ensembl	CDS	131313476	131313575	0	+	0	gene_id "ENSRNOG00000022822"; gene_version "8"; transcript_id "ENSRNOT00000119682"; transcript_version "2"; exon_number "4"; gene_name "Fam169b"; gene_source "ensembl"; gene_biotype "protein_coding"; transcript_name "Fam169b-202"; transcript_source "ensembl"; transcript_biotype "protein_coding"; protein_id "ENSRNOP00000095632"; protein_version "1";
1	ensembl	exon	131313476	131313575	0	+	.	gene_id "ENSRNOG00000022822"; gene_version "8"; transcript_id "ENSRNOT00000040147"; transcript_version "7"; exon_number "3"; gene_name "Fam169b"; gene_source "ensembl"; gene_biotype "protein_coding"; transcript_name "Fam169b-201"; transcript_source "ensembl"; transcript_biotype "protein_coding"; exon_id "ENSRNOE00000543110"; exon_version "1"; tag "Ensembl_canonical";
1	ensembl	CDS	131313476	131313575	0	+	0	gene_id "ENSRNOG00000022822"; gene_version "8"; transcript_id "ENSRNOT00000040147"; transcript_version "7"; exon_number "3"; gene_name "Fam169b"; gene_source "ensembl"; gene_biotype "protein_coding"; transcript_name "Fam169b-201"; transcript_source "ensembl"; transcript_biotype "protein_coding"; protein_id "ENSRNOP00000046443"; protein_version "7"; tag "Ensembl_canonical";
1	ensembl	exon	131313476	131313575	0	+	.	gene_id "ENSRNOG00000022822"; gene_version "8"; transcript_id "ENSRNOT00000166343"; transcript_version "1"; exon_number "3"; gene_name "Fam169b"; gene_source "ensembl"; gene_biotype "protein_coding"; transcript_name "Fam169b-203"; transcript_source "ensembl"; transcript_biotype "protein_coding"; exon_id "ENSRNOE00000543110"; exon_version "1";
1	ensembl	CDS	131313476	131313575	0	+	0	gene_id "ENSRNOG00000022822"; gene_version "8"; transcript_id "ENSRNOT00000166343"; transcript_version "1"; exon_number "3"; gene_name "Fam169b"; gene_source "ensembl"; gene_biotype "protein_coding"; transcript_name "Fam169b-203"; transcript_source "ensembl"; transcript_biotype "protein_coding"; protein_id "ENSRNOP00000098708"; protein_version "1";
1	ENSEMBL114_rn	exon	131313476	131313575	5.7679675028031	+	.	gene_id "ENSRNOG00000022822"; transcript_id "ENSRNOG00000022822_tx_10"; exon_id "1_131313476_131313575_+"; exonnum "4"; txlen "943";
1	ENSEMBL114_rn	exon	131313476	131313575	3.04630332698092	+	.	gene_id "ENSRNOG00000022822"; transcript_id "ENSRNOG00000022822_tx_12"; exon_id "1_131313476_131313575_+"; exonnum "3"; txlen "2340";
1	ENSEMBL114_rn	exon	131313476	131313575	3.04533805025368	+	.	gene_id "ENSRNOG00000022822"; transcript_id "ENSRNOG00000022822_tx_14"; exon_id "1_131313476_131313575_+"; exonnum "5"; txlen "2776";
1	ENSEMBL114_rn	exon	131313476	131313575	3.03393329634153	+	.	gene_id "ENSRNOG00000022822"; transcript_id "ENSRNOG00000022822_tx_15"; exon_id "1_131313476_131313575_+"; exonnum "4"; txlen "2435";
1	ENSEMBL114_rn	exon	131313476	131313575	2.99522972831361	+	.	gene_id "ENSRNOG00000022822"; transcript_id "ENSRNOG00000022822_tx_16"; exon_id "1_131313476_131313575_+"; exonnum "5"; txlen "1095";
1	ENSEMBL114_rn	exon	131313476	131313575	2.99522972831361	+	.	gene_id "ENSRNOG00000022822"; transcript_id "ENSRNOG00000022822_tx_17"; exon_id "1_131313476_131313575_+"; exonnum "4"; txlen "1000";
1	ENSEMBL114_rn	exon	131313476	131313575	2.70372279343458	+	.	gene_id "ENSRNOG00000022822"; transcript_id "ENSRNOG00000022822_tx_18"; exon_id "1_131313476_131313575_+"; exonnum "3"; txlen "2633";
1	ENSEMBL114_rn	exon	131313476	131313575	2.69135276279519	+	.	gene_id "ENSRNOG00000022822"; transcript_id "ENSRNOG00000022822_tx_19"; exon_id "1_131313476_131313575_+"; exonnum "4"; txlen "2728";
1	ENSEMBL114_rn	exon	131313476	131313575	1.64631113148606	+	.	gene_id "ENSRNOG00000022822"; transcript_id "ENSRNOG00000022822_tx_21"; exon_id "1_131313476_131313575_+"; exonnum "5"; txlen "2740";
1	ENSEMBL114_rn	exon	131313476	131313575	1.51165876245199	+	.	gene_id "ENSRNOG00000022822"; transcript_id "ENSRNOG00000022822_tx_22"; exon_id "1_131313476_131313575_+"; exonnum "5"; txlen "1059";
1	ENSEMBL114_rn	exon	131313476	131313575	1.51165876245199	+	.	gene_id "ENSRNOG00000022822"; transcript_id "ENSRNOG00000022822_tx_23"; exon_id "1_131313476_131313575_+"; exonnum "4"; txlen "964";
1	ENSEMBL114_rn	exon	131313476	131313575	1.17810846755259	+	.	gene_id "ENSRNOG00000022822"; transcript_id "ENSRNOG00000022822_tx_25"; exon_id "1_131313476_131313575_+"; exonnum "5"; txlen "904";
1	ENSEMBL114_rn	exon	131313476	131313575	1.17810846755259	+	.	gene_id "ENSRNOG00000022822"; transcript_id "ENSRNOG00000022822_tx_26"; exon_id "1_131313476_131313575_+"; exonnum "4"; txlen "809";
1	ENSEMBL114_rn	exon	131313476	131313575	1.15848190946975	+	.	gene_id "ENSRNOG00000022822"; transcript_id "ENSRNOG00000022822_tx_27"; exon_id "1_131313476_131313575_+"; exonnum "4"; txlen "2490";
1	ENSEMBL114_rn	exon	131313476	131313575	1.15848190946975	+	.	gene_id "ENSRNOG00000022822"; transcript_id "ENSRNOG00000022822_tx_28"; exon_id "1_131313476_131313575_+"; exonnum "5"; txlen "2585";
1	ENSEMBL114_rn	exon	131313476	131313575	1.04116812421733	+	.	gene_id "ENSRNOG00000022822"; transcript_id "ENSRNOG00000022822_tx_29"; exon_id "1_131313476_131313575_+"; exonnum "4"; txlen "2785";
1	ENSEMBL114_rn	exon	131313476	131313575	1.04116812421733	+	.	gene_id "ENSRNOG00000022822"; transcript_id "ENSRNOG00000022822_tx_30"; exon_id "1_131313476_131313575_+"; exonnum "5"; txlen "2880";
1	ENSEMBL114_rn	exon	131313476	131313575	0.792674693313471	+	.	gene_id "ENSRNOG00000022822"; transcript_id "ENSRNOG00000022822_tx_32"; exon_id "1_131313476_131313575_+"; exonnum "4"; txlen "707";
1	ENSEMBL114_rn	exon	131313476	131313575	0.738508481921848	+	.	gene_id "ENSRNOG00000022822"; transcript_id "ENSRNOG00000022822_tx_33"; exon_id "1_131313476_131313575_+"; exonnum "4"; txlen "740";
1	ENSEMBL114_rn	exon	131313476	131313575	0.738508481921848	+	.	gene_id "ENSRNOG00000022822"; transcript_id "ENSRNOG00000022822_tx_34"; exon_id "1_131313476_131313575_+"; exonnum "3"; txlen "645";
1	ENSEMBL114_rn	exon	131313476	131313575	0.738508481921848	+	.	gene_id "ENSRNOG00000022822"; transcript_id "ENSRNOG00000022822_tx_35"; exon_id "1_131313476_131313575_+"; exonnum "4"; txlen "1033";
1	ENSEMBL114_rn	exon	131313476	131313575	0.738508481921848	+	.	gene_id "ENSRNOG00000022822"; transcript_id "ENSRNOG00000022822_tx_36"; exon_id "1_131313476_131313575_+"; exonnum "3"; txlen "938";
1	ENSEMBL114_rn	exon	131313476	131313575	0.705169058691325	+	.	gene_id "ENSRNOG00000022822"; transcript_id "ENSRNOG00000022822_tx_37"; exon_id "1_131313476_131313575_+"; exonnum "4"; txlen "2594";
1	ENSEMBL114_rn	exon	131313476	131313575	0.705169058691325	+	.	gene_id "ENSRNOG00000022822"; transcript_id "ENSRNOG00000022822_tx_38"; exon_id "1_131313476_131313575_+"; exonnum "5"; txlen "2689";
1	ENSEMBL114_rn	exon	131313476	131313575	0.699217472023001	+	.	gene_id "ENSRNOG00000022822"; transcript_id "ENSRNOG00000022822_tx_39"; exon_id "1_131313476_131313575_+"; exonnum "5"; txlen "1185";
1	ENSEMBL114_rn	exon	131313476	131313575	9.89606986339347	+	.	gene_id "ENSRNOG00000022822"; transcript_id "ENSRNOG00000022822_tx_4"; exon_id "1_131313476_131313575_+"; exonnum "4"; txlen "2331";
1	ENSEMBL114_rn	exon	131313476	131313575	0.699217472023001	+	.	gene_id "ENSRNOG00000022822"; transcript_id "ENSRNOG00000022822_tx_40"; exon_id "1_131313476_131313575_+"; exonnum "4"; txlen "1090";
1	ENSEMBL114_rn	exon	131313476	131313575	0.669317436531546	+	.	gene_id "ENSRNOG00000022822"; transcript_id "ENSRNOG00000022822_tx_41"; exon_id "1_131313476_131313575_+"; exonnum "5"; txlen "2483";
1	ENSEMBL114_rn	exon	131313476	131313575	0.617374738327122	+	.	gene_id "ENSRNOG00000022822"; transcript_id "ENSRNOG00000022822_tx_43"; exon_id "1_131313476_131313575_+"; exonnum "5"; txlen "802";
1	ENSEMBL114_rn	exon	131313476	131313575	0.611995366262386	+	.	gene_id "ENSRNOG00000022822"; transcript_id "ENSRNOG00000022822_tx_44"; exon_id "1_131313476_131313575_+"; exonnum "4"; txlen "2153";
1	ENSEMBL114_rn	exon	131313476	131313575	0.556318390748088	+	.	gene_id "ENSRNOG00000022822"; transcript_id "ENSRNOG00000022822_tx_45"; exon_id "1_131313476_131313575_+"; exonnum "4"; txlen "872";
1	ENSEMBL114_rn	exon	131313476	131313575	0.553765283092607	+	.	gene_id "ENSRNOG00000022822"; transcript_id "ENSRNOG00000022822_tx_47"; exon_id "1_131313476_131313575_+"; exonnum "4"; txlen "2446";
1	ENSEMBL114_rn	exon	131313476	131313575	0.537533725860092	+	.	gene_id "ENSRNOG00000022822"; transcript_id "ENSRNOG00000022822_tx_48"; exon_id "1_131313476_131313575_+"; exonnum "3"; txlen "2455";
1	ENSEMBL114_rn	exon	131313476	131313575	0.537533725860092	+	.	gene_id "ENSRNOG00000022822"; transcript_id "ENSRNOG00000022822_tx_49"; exon_id "1_131313476_131313575_+"; exonnum "3"; txlen "2162";
1	ENSEMBL114_rn	exon	131313476	131313575	8.91715945425601	+	.	gene_id "ENSRNOG00000022822"; transcript_id "ENSRNOG00000022822_tx_5"; exon_id "1_131313476_131313575_+"; exonnum "4"; txlen "2624";
1	ENSEMBL114_rn	exon	131313476	131313575	0.537533725860092	+	.	gene_id "ENSRNOG00000022822"; transcript_id "ENSRNOG00000022822_tx_50"; exon_id "1_131313476_131313575_+"; exonnum "4"; txlen "2257";
1	ENSEMBL114_rn	exon	131313476	131313575	0.46705746534433	+	.	gene_id "ENSRNOG00000022822"; transcript_id "ENSRNOG00000022822_tx_51"; exon_id "1_131313476_131313575_+"; exonnum "4"; txlen "974";
1	ENSEMBL114_rn	exon	131313476	131313575	0.46705746534433	+	.	gene_id "ENSRNOG00000022822"; transcript_id "ENSRNOG00000022822_tx_52"; exon_id "1_131313476_131313575_+"; exonnum "5"; txlen "1069";
1	ENSEMBL114_rn	exon	131313476	131313575	0.451583430583815	+	.	gene_id "ENSRNOG00000022822"; transcript_id "ENSRNOG00000022822_tx_53"; exon_id "1_131313476_131313575_+"; exonnum "5"; txlen "994";
1	ENSEMBL114_rn	exon	131313476	131313575	0.451583430583815	+	.	gene_id "ENSRNOG00000022822"; transcript_id "ENSRNOG00000022822_tx_54"; exon_id "1_131313476_131313575_+"; exonnum "4"; txlen "899";
1	ENSEMBL114_rn	exon	131313476	131313575	0.400037268529004	+	.	gene_id "ENSRNOG00000022822"; transcript_id "ENSRNOG00000022822_tx_57"; exon_id "1_131313476_131313575_+"; exonnum "4"; txlen "2588";
1	ENSEMBL114_rn	exon	131313476	131313575	0.398510297577167	+	.	gene_id "ENSRNOG00000022822"; transcript_id "ENSRNOG00000022822_tx_58"; exon_id "1_131313476_131313575_+"; exonnum "4"; txlen "907";
1	ENSEMBL114_rn	exon	131313476	131313575	0.398510297577167	+	.	gene_id "ENSRNOG00000022822"; transcript_id "ENSRNOG00000022822_tx_59"; exon_id "1_131313476_131313575_+"; exonnum "3"; txlen "812";
1	ENSEMBL114_rn	exon	131313476	131313575	0.360872681771416	+	.	gene_id "ENSRNOG00000022822"; transcript_id "ENSRNOG00000022822_tx_60"; exon_id "1_131313476_131313575_+"; exonnum "3"; txlen "2298";
1	ENSEMBL114_rn	exon	131313476	131313575	0.350160653707921	+	.	gene_id "ENSRNOG00000022822"; transcript_id "ENSRNOG00000022822_tx_63"; exon_id "1_131313476_131313575_+"; exonnum "4"; txlen "2016";
1	ENSEMBL114_rn	exon	131313476	131313575	0.350160653707921	+	.	gene_id "ENSRNOG00000022822"; transcript_id "ENSRNOG00000022822_tx_64"; exon_id "1_131313476_131313575_+"; exonnum "4"; txlen "2309";
1	ENSEMBL114_rn	exon	131313476	131313575	0.304610335554748	+	.	gene_id "ENSRNOG00000022822"; transcript_id "ENSRNOG00000022822_tx_65"; exon_id "1_131313476_131313575_+"; exonnum "3"; txlen "640";
1	ENSEMBL114_rn	exon	131313476	131313575	0.304610335554748	+	.	gene_id "ENSRNOG00000022822"; transcript_id "ENSRNOG00000022822_tx_66"; exon_id "1_131313476_131313575_+"; exonnum "4"; txlen "735";
1	ENSEMBL114_rn	exon	131313476	131313575	0.288074097033492	+	.	gene_id "ENSRNOG00000022822"; transcript_id "ENSRNOG00000022822_tx_67"; exon_id "1_131313476_131313575_+"; exonnum "3"; txlen "933";
1	ENSEMBL114_rn	exon	131313476	131313575	0.285554443734964	+	.	gene_id "ENSRNOG00000022822"; transcript_id "ENSRNOG00000022822_tx_68"; exon_id "1_131313476_131313575_+"; exonnum "4"; txlen "2492";
1	ENSEMBL114_rn	exon	131313476	131313575	0.285554443734964	+	.	gene_id "ENSRNOG00000022822"; transcript_id "ENSRNOG00000022822_tx_69"; exon_id "1_131313476_131313575_+"; exonnum "5"; txlen "2587";
1	ENSEMBL114_rn	exon	131313476	131313575	6.08220978133959	+	.	gene_id "ENSRNOG00000022822"; transcript_id "ENSRNOG00000022822_tx_7"; exon_id "1_131313476_131313575_+"; exonnum "3"; txlen "555";
1	ENSEMBL114_rn	exon	131313476	131313575	0.275601668732013	+	.	gene_id "ENSRNOG00000022822"; transcript_id "ENSRNOG00000022822_tx_70"; exon_id "1_131313476_131313575_+"; exonnum "4"; txlen "2351";
1	ENSEMBL114_rn	exon	131313476	131313575	0.270763947013124	+	.	gene_id "ENSRNOG00000022822"; transcript_id "ENSRNOG00000022822_tx_71"; exon_id "1_131313476_131313575_+"; exonnum "5"; txlen "967";
1	ENSEMBL114_rn	exon	131313476	131313575	0.26532747067517	+	.	gene_id "ENSRNOG00000022822"; transcript_id "ENSRNOG00000022822_tx_72"; exon_id "1_131313476_131313575_+"; exonnum "4"; txlen "2312";
1	ENSEMBL114_rn	exon	131313476	131313575	0.26532747067517	+	.	gene_id "ENSRNOG00000022822"; transcript_id "ENSRNOG00000022822_tx_73"; exon_id "1_131313476_131313575_+"; exonnum "5"; txlen "2407";
1	ENSEMBL114_rn	exon	131313476	131313575	0.261454735933393	+	.	gene_id "ENSRNOG00000022822"; transcript_id "ENSRNOG00000022822_tx_74"; exon_id "1_131313476_131313575_+"; exonnum "5"; txlen "2598";
1	ENSEMBL114_rn	exon	131313476	131313575	0.247400612787815	+	.	gene_id "ENSRNOG00000022822"; transcript_id "ENSRNOG00000022822_tx_75"; exon_id "1_131313476_131313575_+"; exonnum "4"; txlen "2550";
1	ENSEMBL114_rn	exon	131313476	131313575	0.247400612787815	+	.	gene_id "ENSRNOG00000022822"; transcript_id "ENSRNOG00000022822_tx_76"; exon_id "1_131313476_131313575_+"; exonnum "4"; txlen "2607";
1	ENSEMBL114_rn	exon	131313476	131313575	0.247400612787815	+	.	gene_id "ENSRNOG00000022822"; transcript_id "ENSRNOG00000022822_tx_77"; exon_id "1_131313476_131313575_+"; exonnum "4"; txlen "2416";
1	ENSEMBL114_rn	exon	131313476	131313575	0.247400612787815	+	.	gene_id "ENSRNOG00000022822"; transcript_id "ENSRNOG00000022822_tx_78"; exon_id "1_131313476_131313575_+"; exonnum "5"; txlen "2702";
1	ENSEMBL114_rn	exon	131313476	131313575	0.247400612787815	+	.	gene_id "ENSRNOG00000022822"; transcript_id "ENSRNOG00000022822_tx_79"; exon_id "1_131313476_131313575_+"; exonnum "5"; txlen "2511";
1	ENSEMBL114_rn	exon	131313476	131313575	5.8397780743708	+	.	gene_id "ENSRNOG00000022822"; transcript_id "ENSRNOG00000022822_tx_8"; exon_id "1_131313476_131313575_+"; exonnum "4"; txlen "650";
1	ENSEMBL114_rn	exon	131313476	131313575	0.228046556397848	+	.	gene_id "ENSRNOG00000022822"; transcript_id "ENSRNOG00000022822_tx_80"; exon_id "1_131313476_131313575_+"; exonnum "4"; txlen "1085";
1	ENSEMBL114_rn	exon	131313476	131313575	0.218817882587788	+	.	gene_id "ENSRNOG00000022822"; transcript_id "ENSRNOG00000022822_tx_83"; exon_id "1_131313476_131313575_+"; exonnum "4"; txlen "2393";
1	ENSEMBL114_rn	exon	131313476	131313575	5.7679675028031	+	.	gene_id "ENSRNOG00000022822"; transcript_id "ENSRNOG00000022822_tx_9"; exon_id "1_131313476_131313575_+"; exonnum "3"; txlen "848";
1	sraer114_mid	exon	131317483	131317572	0.738508481921848	+	.	gene_id "ENSRNOG00000022822"; transcript_id "ENSRNOG00000022822_tx_33"; exon_id "1_131317483_131317572_+"; exonnum "5"; txlen "740";
1	sraer114_mid	exon	131317483	131317572	0.738508481921848	+	.	gene_id "ENSRNOG00000022822"; transcript_id "ENSRNOG00000022822_tx_34"; exon_id "1_131317483_131317572_+"; exonnum "4"; txlen "645";
1	sraer114_mid	exon	131317483	131317572	0.738508481921848	+	.	gene_id "ENSRNOG00000022822"; transcript_id "ENSRNOG00000022822_tx_35"; exon_id "1_131317483_131317572_+"; exonnum "5"; txlen "1033";
1	sraer114_mid	exon	131317483	131317572	0.738508481921848	+	.	gene_id "ENSRNOG00000022822"; transcript_id "ENSRNOG00000022822_tx_36"; exon_id "1_131317483_131317572_+"; exonnum "4"; txlen "938";
1	sraer114_mid	exon	131317483	131317572	0.699217472023001	+	.	gene_id "ENSRNOG00000022822"; transcript_id "ENSRNOG00000022822_tx_39"; exon_id "1_131317483_131317572_+"; exonnum "6"; txlen "1185";
1	sraer114_mid	exon	131317483	131317572	0.699217472023001	+	.	gene_id "ENSRNOG00000022822"; transcript_id "ENSRNOG00000022822_tx_40"; exon_id "1_131317483_131317572_+"; exonnum "5"; txlen "1090";
1	sraer114_mid	exon	131317483	131317572	0.451583430583815	+	.	gene_id "ENSRNOG00000022822"; transcript_id "ENSRNOG00000022822_tx_53"; exon_id "1_131317483_131317572_+"; exonnum "6"; txlen "994";
1	sraer114_mid	exon	131317483	131317572	0.451583430583815	+	.	gene_id "ENSRNOG00000022822"; transcript_id "ENSRNOG00000022822_tx_54"; exon_id "1_131317483_131317572_+"; exonnum "5"; txlen "899";
1	sraer114_es	exon	131323892	131324018	15.3525355460571	+	.	gene_id "ENSRNOG00000022822"; transcript_id "ENSRNOG00000022822_tx_2"; exon_id "1_131323892_131324018_+"; exonnum "1"; txlen "2008";
1	sraer114_es	exon	131323892	131324018	1.25960961446182	+	.	gene_id "ENSRNOG00000022822"; transcript_id "ENSRNOG00000022822_tx_24"; exon_id "1_131323892_131324018_+"; exonnum "1"; txlen "1830";
1	sraer114_ss	exon	131328029	131328228	5.7679675028031	+	.	gene_id "ENSRNOG00000022822"; transcript_id "ENSRNOG00000022822_tx_10"; exon_id "1_131328029_131328228_+"; exonnum "5"; txlen "943";
1	sraer114_ss	exon	131328029	131328228	2.99522972831361	+	.	gene_id "ENSRNOG00000022822"; transcript_id "ENSRNOG00000022822_tx_16"; exon_id "1_131328029_131328228_+"; exonnum "6"; txlen "1095";
1	sraer114_ss	exon	131328029	131328228	2.99522972831361	+	.	gene_id "ENSRNOG00000022822"; transcript_id "ENSRNOG00000022822_tx_17"; exon_id "1_131328029_131328228_+"; exonnum "5"; txlen "1000";
1	sraer114_ss	exon	131328029	131328228	1.51165876245199	+	.	gene_id "ENSRNOG00000022822"; transcript_id "ENSRNOG00000022822_tx_22"; exon_id "1_131328029_131328228_+"; exonnum "6"; txlen "1059";
1	sraer114_ss	exon	131328029	131328228	1.51165876245199	+	.	gene_id "ENSRNOG00000022822"; transcript_id "ENSRNOG00000022822_tx_23"; exon_id "1_131328029_131328228_+"; exonnum "5"; txlen "964";
1	sraer114_ss	exon	131328029	131328228	1.17810846755259	+	.	gene_id "ENSRNOG00000022822"; transcript_id "ENSRNOG00000022822_tx_25"; exon_id "1_131328029_131328228_+"; exonnum "6"; txlen "904";
1	sraer114_ss	exon	131328029	131328228	1.17810846755259	+	.	gene_id "ENSRNOG00000022822"; transcript_id "ENSRNOG00000022822_tx_26"; exon_id "1_131328029_131328228_+"; exonnum "5"; txlen "809";
1	sraer114_ss	exon	131328029	131328228	0.792674693313471	+	.	gene_id "ENSRNOG00000022822"; transcript_id "ENSRNOG00000022822_tx_32"; exon_id "1_131328029_131328228_+"; exonnum "5"; txlen "707";
1	sraer114_ss	exon	131328029	131328228	0.738508481921848	+	.	gene_id "ENSRNOG00000022822"; transcript_id "ENSRNOG00000022822_tx_33"; exon_id "1_131328029_131328228_+"; exonnum "6"; txlen "740";
1	sraer114_ss	exon	131328029	131328228	0.738508481921848	+	.	gene_id "ENSRNOG00000022822"; transcript_id "ENSRNOG00000022822_tx_34"; exon_id "1_131328029_131328228_+"; exonnum "5"; txlen "645";
1	sraer114_ss	exon	131328029	131328228	0.738508481921848	+	.	gene_id "ENSRNOG00000022822"; transcript_id "ENSRNOG00000022822_tx_35"; exon_id "1_131328029_131328228_+"; exonnum "6"; txlen "1033";
1	sraer114_ss	exon	131328029	131328228	0.738508481921848	+	.	gene_id "ENSRNOG00000022822"; transcript_id "ENSRNOG00000022822_tx_36"; exon_id "1_131328029_131328228_+"; exonnum "5"; txlen "938";
1	sraer114_ss	exon	131328029	131328228	0.699217472023001	+	.	gene_id "ENSRNOG00000022822"; transcript_id "ENSRNOG00000022822_tx_39"; exon_id "1_131328029_131328228_+"; exonnum "7"; txlen "1185";
1	sraer114_ss	exon	131328029	131328228	0.699217472023001	+	.	gene_id "ENSRNOG00000022822"; transcript_id "ENSRNOG00000022822_tx_40"; exon_id "1_131328029_131328228_+"; exonnum "6"; txlen "1090";
1	sraer114_ss	exon	131328029	131328228	0.617374738327122	+	.	gene_id "ENSRNOG00000022822"; transcript_id "ENSRNOG00000022822_tx_43"; exon_id "1_131328029_131328228_+"; exonnum "6"; txlen "802";
1	sraer114_ss	exon	131328029	131328228	0.451583430583815	+	.	gene_id "ENSRNOG00000022822"; transcript_id "ENSRNOG00000022822_tx_53"; exon_id "1_131328029_131328228_+"; exonnum "7"; txlen "994";
1	sraer114_ss	exon	131328029	131328228	0.451583430583815	+	.	gene_id "ENSRNOG00000022822"; transcript_id "ENSRNOG00000022822_tx_54"; exon_id "1_131328029_131328228_+"; exonnum "6"; txlen "899";
1	sraer114_ss	exon	131328029	131328228	0.398510297577167	+	.	gene_id "ENSRNOG00000022822"; transcript_id "ENSRNOG00000022822_tx_58"; exon_id "1_131328029_131328228_+"; exonnum "5"; txlen "907";
1	sraer114_ss	exon	131328029	131328228	0.398510297577167	+	.	gene_id "ENSRNOG00000022822"; transcript_id "ENSRNOG00000022822_tx_59"; exon_id "1_131328029_131328228_+"; exonnum "4"; txlen "812";
1	sraer114_ss	exon	131328029	131328228	6.08220978133959	+	.	gene_id "ENSRNOG00000022822"; transcript_id "ENSRNOG00000022822_tx_7"; exon_id "1_131328029_131328228_+"; exonnum "4"; txlen "555";
1	sraer114_ss	exon	131328029	131328228	5.8397780743708	+	.	gene_id "ENSRNOG00000022822"; transcript_id "ENSRNOG00000022822_tx_8"; exon_id "1_131328029_131328228_+"; exonnum "5"; txlen "650";
1	sraer114_ss	exon	131328029	131328228	5.7679675028031	+	.	gene_id "ENSRNOG00000022822"; transcript_id "ENSRNOG00000022822_tx_9"; exon_id "1_131328029_131328228_+"; exonnum "4"; txlen "848";
1	ensembl	exon	131331865	131331950	0	+	.	gene_id "ENSRNOG00000022822"; gene_version "8"; transcript_id "ENSRNOT00000119682"; transcript_version "2"; exon_number "5"; gene_name "Fam169b"; gene_source "ensembl"; gene_biotype "protein_coding"; transcript_name "Fam169b-202"; transcript_source "ensembl"; transcript_biotype "protein_coding"; exon_id "ENSRNOE00000268430"; exon_version "3";
1	ensembl	CDS	131331865	131331950	0	+	2	gene_id "ENSRNOG00000022822"; gene_version "8"; transcript_id "ENSRNOT00000119682"; transcript_version "2"; exon_number "5"; gene_name "Fam169b"; gene_source "ensembl"; gene_biotype "protein_coding"; transcript_name "Fam169b-202"; transcript_source "ensembl"; transcript_biotype "protein_coding"; protein_id "ENSRNOP00000095632"; protein_version "1";
1	ensembl	exon	131331865	131331950	0	+	.	gene_id "ENSRNOG00000022822"; gene_version "8"; transcript_id "ENSRNOT00000040147"; transcript_version "7"; exon_number "4"; gene_name "Fam169b"; gene_source "ensembl"; gene_biotype "protein_coding"; transcript_name "Fam169b-201"; transcript_source "ensembl"; transcript_biotype "protein_coding"; exon_id "ENSRNOE00000268430"; exon_version "3"; tag "Ensembl_canonical";
1	ensembl	CDS	131331865	131331950	0	+	2	gene_id "ENSRNOG00000022822"; gene_version "8"; transcript_id "ENSRNOT00000040147"; transcript_version "7"; exon_number "4"; gene_name "Fam169b"; gene_source "ensembl"; gene_biotype "protein_coding"; transcript_name "Fam169b-201"; transcript_source "ensembl"; transcript_biotype "protein_coding"; protein_id "ENSRNOP00000046443"; protein_version "7"; tag "Ensembl_canonical";
1	ensembl	exon	131331865	131331950	0	+	.	gene_id "ENSRNOG00000022822"; gene_version "8"; transcript_id "ENSRNOT00000166343"; transcript_version "1"; exon_number "4"; gene_name "Fam169b"; gene_source "ensembl"; gene_biotype "protein_coding"; transcript_name "Fam169b-203"; transcript_source "ensembl"; transcript_biotype "protein_coding"; exon_id "ENSRNOE00000268430"; exon_version "3";
1	ensembl	CDS	131331865	131331950	0	+	2	gene_id "ENSRNOG00000022822"; gene_version "8"; transcript_id "ENSRNOT00000166343"; transcript_version "1"; exon_number "4"; gene_name "Fam169b"; gene_source "ensembl"; gene_biotype "protein_coding"; transcript_name "Fam169b-203"; transcript_source "ensembl"; transcript_biotype "protein_coding"; protein_id "ENSRNOP00000098708"; protein_version "1";
1	ENSEMBL114_rn	exon	131331865	131331950	3.04630332698092	+	.	gene_id "ENSRNOG00000022822"; transcript_id "ENSRNOG00000022822_tx_12"; exon_id "1_131331865_131331950_+"; exonnum "4"; txlen "2340";
1	ENSEMBL114_rn	exon	131331865	131331950	3.04533805025368	+	.	gene_id "ENSRNOG00000022822"; transcript_id "ENSRNOG00000022822_tx_14"; exon_id "1_131331865_131331950_+"; exonnum "6"; txlen "2776";
1	ENSEMBL114_rn	exon	131331865	131331950	3.03393329634153	+	.	gene_id "ENSRNOG00000022822"; transcript_id "ENSRNOG00000022822_tx_15"; exon_id "1_131331865_131331950_+"; exonnum "5"; txlen "2435";
1	ENSEMBL114_rn	exon	131331865	131331950	2.70372279343458	+	.	gene_id "ENSRNOG00000022822"; transcript_id "ENSRNOG00000022822_tx_18"; exon_id "1_131331865_131331950_+"; exonnum "4"; txlen "2633";
1	ENSEMBL114_rn	exon	131331865	131331950	2.69135276279519	+	.	gene_id "ENSRNOG00000022822"; transcript_id "ENSRNOG00000022822_tx_19"; exon_id "1_131331865_131331950_+"; exonnum "5"; txlen "2728";
1	ENSEMBL114_rn	exon	131331865	131331950	15.3525355460571	+	.	gene_id "ENSRNOG00000022822"; transcript_id "ENSRNOG00000022822_tx_2"; exon_id "1_131331865_131331950_+"; exonnum "2"; txlen "2008";
1	ENSEMBL114_rn	exon	131331865	131331950	1.64631113148606	+	.	gene_id "ENSRNOG00000022822"; transcript_id "ENSRNOG00000022822_tx_21"; exon_id "1_131331865_131331950_+"; exonnum "6"; txlen "2740";
1	ENSEMBL114_rn	exon	131331865	131331950	1.25960961446182	+	.	gene_id "ENSRNOG00000022822"; transcript_id "ENSRNOG00000022822_tx_24"; exon_id "1_131331865_131331950_+"; exonnum "2"; txlen "1830";
1	ENSEMBL114_rn	exon	131331865	131331950	1.15848190946975	+	.	gene_id "ENSRNOG00000022822"; transcript_id "ENSRNOG00000022822_tx_27"; exon_id "1_131331865_131331950_+"; exonnum "5"; txlen "2490";
1	ENSEMBL114_rn	exon	131331865	131331950	1.15848190946975	+	.	gene_id "ENSRNOG00000022822"; transcript_id "ENSRNOG00000022822_tx_28"; exon_id "1_131331865_131331950_+"; exonnum "6"; txlen "2585";
1	ENSEMBL114_rn	exon	131331865	131331950	1.04116812421733	+	.	gene_id "ENSRNOG00000022822"; transcript_id "ENSRNOG00000022822_tx_29"; exon_id "1_131331865_131331950_+"; exonnum "5"; txlen "2785";
1	ENSEMBL114_rn	exon	131331865	131331950	1.04116812421733	+	.	gene_id "ENSRNOG00000022822"; transcript_id "ENSRNOG00000022822_tx_30"; exon_id "1_131331865_131331950_+"; exonnum "6"; txlen "2880";
1	ENSEMBL114_rn	exon	131331865	131331950	0.705169058691325	+	.	gene_id "ENSRNOG00000022822"; transcript_id "ENSRNOG00000022822_tx_37"; exon_id "1_131331865_131331950_+"; exonnum "5"; txlen "2594";
1	ENSEMBL114_rn	exon	131331865	131331950	0.705169058691325	+	.	gene_id "ENSRNOG00000022822"; transcript_id "ENSRNOG00000022822_tx_38"; exon_id "1_131331865_131331950_+"; exonnum "6"; txlen "2689";
1	ENSEMBL114_rn	exon	131331865	131331950	9.89606986339347	+	.	gene_id "ENSRNOG00000022822"; transcript_id "ENSRNOG00000022822_tx_4"; exon_id "1_131331865_131331950_+"; exonnum "5"; txlen "2331";
1	ENSEMBL114_rn	exon	131331865	131331950	0.669317436531546	+	.	gene_id "ENSRNOG00000022822"; transcript_id "ENSRNOG00000022822_tx_41"; exon_id "1_131331865_131331950_+"; exonnum "6"; txlen "2483";
1	ENSEMBL114_rn	exon	131331865	131331950	0.611995366262386	+	.	gene_id "ENSRNOG00000022822"; transcript_id "ENSRNOG00000022822_tx_44"; exon_id "1_131331865_131331950_+"; exonnum "5"; txlen "2153";
1	ENSEMBL114_rn	exon	131331865	131331950	0.556318390748088	+	.	gene_id "ENSRNOG00000022822"; transcript_id "ENSRNOG00000022822_tx_45"; exon_id "1_131331865_131331950_+"; exonnum "5"; txlen "872";
1	ENSEMBL114_rn	exon	131331865	131331950	0.553765283092607	+	.	gene_id "ENSRNOG00000022822"; transcript_id "ENSRNOG00000022822_tx_47"; exon_id "1_131331865_131331950_+"; exonnum "5"; txlen "2446";
1	ENSEMBL114_rn	exon	131331865	131331950	0.537533725860092	+	.	gene_id "ENSRNOG00000022822"; transcript_id "ENSRNOG00000022822_tx_48"; exon_id "1_131331865_131331950_+"; exonnum "4"; txlen "2455";
1	ENSEMBL114_rn	exon	131331865	131331950	0.537533725860092	+	.	gene_id "ENSRNOG00000022822"; transcript_id "ENSRNOG00000022822_tx_49"; exon_id "1_131331865_131331950_+"; exonnum "4"; txlen "2162";
1	ENSEMBL114_rn	exon	131331865	131331950	8.91715945425601	+	.	gene_id "ENSRNOG00000022822"; transcript_id "ENSRNOG00000022822_tx_5"; exon_id "1_131331865_131331950_+"; exonnum "5"; txlen "2624";
1	ENSEMBL114_rn	exon	131331865	131331950	0.537533725860092	+	.	gene_id "ENSRNOG00000022822"; transcript_id "ENSRNOG00000022822_tx_50"; exon_id "1_131331865_131331950_+"; exonnum "5"; txlen "2257";
1	ENSEMBL114_rn	exon	131331865	131331950	0.46705746534433	+	.	gene_id "ENSRNOG00000022822"; transcript_id "ENSRNOG00000022822_tx_51"; exon_id "1_131331865_131331950_+"; exonnum "5"; txlen "974";
1	ENSEMBL114_rn	exon	131331865	131331950	0.46705746534433	+	.	gene_id "ENSRNOG00000022822"; transcript_id "ENSRNOG00000022822_tx_52"; exon_id "1_131331865_131331950_+"; exonnum "6"; txlen "1069";
1	ENSEMBL114_rn	exon	131331865	131331950	0.400037268529004	+	.	gene_id "ENSRNOG00000022822"; transcript_id "ENSRNOG00000022822_tx_57"; exon_id "1_131331865_131331950_+"; exonnum "5"; txlen "2588";
1	ENSEMBL114_rn	exon	131331865	131331950	0.360872681771416	+	.	gene_id "ENSRNOG00000022822"; transcript_id "ENSRNOG00000022822_tx_60"; exon_id "1_131331865_131331950_+"; exonnum "4"; txlen "2298";
1	ENSEMBL114_rn	exon	131331865	131331950	0.350160653707921	+	.	gene_id "ENSRNOG00000022822"; transcript_id "ENSRNOG00000022822_tx_63"; exon_id "1_131331865_131331950_+"; exonnum "5"; txlen "2016";
1	ENSEMBL114_rn	exon	131331865	131331950	0.350160653707921	+	.	gene_id "ENSRNOG00000022822"; transcript_id "ENSRNOG00000022822_tx_64"; exon_id "1_131331865_131331950_+"; exonnum "5"; txlen "2309";
1	ENSEMBL114_rn	exon	131331865	131331950	0.304610335554748	+	.	gene_id "ENSRNOG00000022822"; transcript_id "ENSRNOG00000022822_tx_65"; exon_id "1_131331865_131331950_+"; exonnum "4"; txlen "640";
1	ENSEMBL114_rn	exon	131331865	131331950	0.304610335554748	+	.	gene_id "ENSRNOG00000022822"; transcript_id "ENSRNOG00000022822_tx_66"; exon_id "1_131331865_131331950_+"; exonnum "5"; txlen "735";
1	ENSEMBL114_rn	exon	131331865	131331950	0.288074097033492	+	.	gene_id "ENSRNOG00000022822"; transcript_id "ENSRNOG00000022822_tx_67"; exon_id "1_131331865_131331950_+"; exonnum "4"; txlen "933";
1	ENSEMBL114_rn	exon	131331865	131331950	0.285554443734964	+	.	gene_id "ENSRNOG00000022822"; transcript_id "ENSRNOG00000022822_tx_68"; exon_id "1_131331865_131331950_+"; exonnum "5"; txlen "2492";
1	ENSEMBL114_rn	exon	131331865	131331950	0.285554443734964	+	.	gene_id "ENSRNOG00000022822"; transcript_id "ENSRNOG00000022822_tx_69"; exon_id "1_131331865_131331950_+"; exonnum "6"; txlen "2587";
1	ENSEMBL114_rn	exon	131331865	131331950	0.275601668732013	+	.	gene_id "ENSRNOG00000022822"; transcript_id "ENSRNOG00000022822_tx_70"; exon_id "1_131331865_131331950_+"; exonnum "5"; txlen "2351";
1	ENSEMBL114_rn	exon	131331865	131331950	0.270763947013124	+	.	gene_id "ENSRNOG00000022822"; transcript_id "ENSRNOG00000022822_tx_71"; exon_id "1_131331865_131331950_+"; exonnum "6"; txlen "967";
1	ENSEMBL114_rn	exon	131331865	131331950	0.26532747067517	+	.	gene_id "ENSRNOG00000022822"; transcript_id "ENSRNOG00000022822_tx_72"; exon_id "1_131331865_131331950_+"; exonnum "5"; txlen "2312";
1	ENSEMBL114_rn	exon	131331865	131331950	0.26532747067517	+	.	gene_id "ENSRNOG00000022822"; transcript_id "ENSRNOG00000022822_tx_73"; exon_id "1_131331865_131331950_+"; exonnum "6"; txlen "2407";
1	ENSEMBL114_rn	exon	131331865	131331950	0.261454735933393	+	.	gene_id "ENSRNOG00000022822"; transcript_id "ENSRNOG00000022822_tx_74"; exon_id "1_131331865_131331950_+"; exonnum "6"; txlen "2598";
1	ENSEMBL114_rn	exon	131331865	131331950	0.247400612787815	+	.	gene_id "ENSRNOG00000022822"; transcript_id "ENSRNOG00000022822_tx_75"; exon_id "1_131331865_131331950_+"; exonnum "5"; txlen "2550";
1	ENSEMBL114_rn	exon	131331865	131331950	0.247400612787815	+	.	gene_id "ENSRNOG00000022822"; transcript_id "ENSRNOG00000022822_tx_76"; exon_id "1_131331865_131331950_+"; exonnum "5"; txlen "2607";
1	ENSEMBL114_rn	exon	131331865	131331950	0.247400612787815	+	.	gene_id "ENSRNOG00000022822"; transcript_id "ENSRNOG00000022822_tx_77"; exon_id "1_131331865_131331950_+"; exonnum "5"; txlen "2416";
1	ENSEMBL114_rn	exon	131331865	131331950	0.247400612787815	+	.	gene_id "ENSRNOG00000022822"; transcript_id "ENSRNOG00000022822_tx_78"; exon_id "1_131331865_131331950_+"; exonnum "6"; txlen "2702";
1	ENSEMBL114_rn	exon	131331865	131331950	0.247400612787815	+	.	gene_id "ENSRNOG00000022822"; transcript_id "ENSRNOG00000022822_tx_79"; exon_id "1_131331865_131331950_+"; exonnum "6"; txlen "2511";
1	ENSEMBL114_rn	exon	131331865	131331950	0.228046556397848	+	.	gene_id "ENSRNOG00000022822"; transcript_id "ENSRNOG00000022822_tx_80"; exon_id "1_131331865_131331950_+"; exonnum "5"; txlen "1085";
1	ENSEMBL114_rn	exon	131331865	131331950	0.218817882587788	+	.	gene_id "ENSRNOG00000022822"; transcript_id "ENSRNOG00000022822_tx_83"; exon_id "1_131331865_131331950_+"; exonnum "5"; txlen "2393";
1	sraer114_mid	exon	131335006	131335204	0.304610335554748	+	.	gene_id "ENSRNOG00000022822"; transcript_id "ENSRNOG00000022822_tx_65"; exon_id "1_131335006_131335204_+"; exonnum "5"; txlen "640";
1	sraer114_mid	exon	131335006	131335204	0.304610335554748	+	.	gene_id "ENSRNOG00000022822"; transcript_id "ENSRNOG00000022822_tx_66"; exon_id "1_131335006_131335204_+"; exonnum "6"; txlen "735";
1	sraer114_mid	exon	131335006	131335204	0.288074097033492	+	.	gene_id "ENSRNOG00000022822"; transcript_id "ENSRNOG00000022822_tx_67"; exon_id "1_131335006_131335204_+"; exonnum "5"; txlen "933";
1	sraer114_mid	exon	131335006	131335204	0.228046556397848	+	.	gene_id "ENSRNOG00000022822"; transcript_id "ENSRNOG00000022822_tx_80"; exon_id "1_131335006_131335204_+"; exonnum "6"; txlen "1085";
1	ensembl	exon	131339097	131339274	0	+	.	gene_id "ENSRNOG00000022822"; gene_version "8"; transcript_id "ENSRNOT00000119682"; transcript_version "2"; exon_number "6"; gene_name "Fam169b"; gene_source "ensembl"; gene_biotype "protein_coding"; transcript_name "Fam169b-202"; transcript_source "ensembl"; transcript_biotype "protein_coding"; exon_id "ENSRNOE00000304841"; exon_version "1";
1	ensembl	CDS	131339097	131339274	0	+	0	gene_id "ENSRNOG00000022822"; gene_version "8"; transcript_id "ENSRNOT00000119682"; transcript_version "2"; exon_number "6"; gene_name "Fam169b"; gene_source "ensembl"; gene_biotype "protein_coding"; transcript_name "Fam169b-202"; transcript_source "ensembl"; transcript_biotype "protein_coding"; protein_id "ENSRNOP00000095632"; protein_version "1";
1	ensembl	exon	131339097	131339274	0	+	.	gene_id "ENSRNOG00000022822"; gene_version "8"; transcript_id "ENSRNOT00000040147"; transcript_version "7"; exon_number "5"; gene_name "Fam169b"; gene_source "ensembl"; gene_biotype "protein_coding"; transcript_name "Fam169b-201"; transcript_source "ensembl"; transcript_biotype "protein_coding"; exon_id "ENSRNOE00000304841"; exon_version "1"; tag "Ensembl_canonical";
1	ensembl	CDS	131339097	131339274	0	+	0	gene_id "ENSRNOG00000022822"; gene_version "8"; transcript_id "ENSRNOT00000040147"; transcript_version "7"; exon_number "5"; gene_name "Fam169b"; gene_source "ensembl"; gene_biotype "protein_coding"; transcript_name "Fam169b-201"; transcript_source "ensembl"; transcript_biotype "protein_coding"; protein_id "ENSRNOP00000046443"; protein_version "7"; tag "Ensembl_canonical";
1	ensembl	exon	131339097	131339274	0	+	.	gene_id "ENSRNOG00000022822"; gene_version "8"; transcript_id "ENSRNOT00000166343"; transcript_version "1"; exon_number "5"; gene_name "Fam169b"; gene_source "ensembl"; gene_biotype "protein_coding"; transcript_name "Fam169b-203"; transcript_source "ensembl"; transcript_biotype "protein_coding"; exon_id "ENSRNOE00000304841"; exon_version "1";
1	ensembl	CDS	131339097	131339274	0	+	0	gene_id "ENSRNOG00000022822"; gene_version "8"; transcript_id "ENSRNOT00000166343"; transcript_version "1"; exon_number "5"; gene_name "Fam169b"; gene_source "ensembl"; gene_biotype "protein_coding"; transcript_name "Fam169b-203"; transcript_source "ensembl"; transcript_biotype "protein_coding"; protein_id "ENSRNOP00000098708"; protein_version "1";
1	ENSEMBL114_rn	exon	131339097	131339274	3.04630332698092	+	.	gene_id "ENSRNOG00000022822"; transcript_id "ENSRNOG00000022822_tx_12"; exon_id "1_131339097_131339274_+"; exonnum "5"; txlen "2340";
1	ENSEMBL114_rn	exon	131339097	131339274	3.04533805025368	+	.	gene_id "ENSRNOG00000022822"; transcript_id "ENSRNOG00000022822_tx_14"; exon_id "1_131339097_131339274_+"; exonnum "7"; txlen "2776";
1	ENSEMBL114_rn	exon	131339097	131339274	3.03393329634153	+	.	gene_id "ENSRNOG00000022822"; transcript_id "ENSRNOG00000022822_tx_15"; exon_id "1_131339097_131339274_+"; exonnum "6"; txlen "2435";
1	ENSEMBL114_rn	exon	131339097	131339274	2.70372279343458	+	.	gene_id "ENSRNOG00000022822"; transcript_id "ENSRNOG00000022822_tx_18"; exon_id "1_131339097_131339274_+"; exonnum "5"; txlen "2633";
1	ENSEMBL114_rn	exon	131339097	131339274	2.69135276279519	+	.	gene_id "ENSRNOG00000022822"; transcript_id "ENSRNOG00000022822_tx_19"; exon_id "1_131339097_131339274_+"; exonnum "6"; txlen "2728";
1	ENSEMBL114_rn	exon	131339097	131339274	15.3525355460571	+	.	gene_id "ENSRNOG00000022822"; transcript_id "ENSRNOG00000022822_tx_2"; exon_id "1_131339097_131339274_+"; exonnum "3"; txlen "2008";
1	ENSEMBL114_rn	exon	131339097	131339274	1.64631113148606	+	.	gene_id "ENSRNOG00000022822"; transcript_id "ENSRNOG00000022822_tx_21"; exon_id "1_131339097_131339274_+"; exonnum "7"; txlen "2740";
1	ENSEMBL114_rn	exon	131339097	131339274	1.15848190946975	+	.	gene_id "ENSRNOG00000022822"; transcript_id "ENSRNOG00000022822_tx_27"; exon_id "1_131339097_131339274_+"; exonnum "6"; txlen "2490";
1	ENSEMBL114_rn	exon	131339097	131339274	1.15848190946975	+	.	gene_id "ENSRNOG00000022822"; transcript_id "ENSRNOG00000022822_tx_28"; exon_id "1_131339097_131339274_+"; exonnum "7"; txlen "2585";
1	ENSEMBL114_rn	exon	131339097	131339274	1.04116812421733	+	.	gene_id "ENSRNOG00000022822"; transcript_id "ENSRNOG00000022822_tx_29"; exon_id "1_131339097_131339274_+"; exonnum "6"; txlen "2785";
1	ENSEMBL114_rn	exon	131339097	131339274	1.04116812421733	+	.	gene_id "ENSRNOG00000022822"; transcript_id "ENSRNOG00000022822_tx_30"; exon_id "1_131339097_131339274_+"; exonnum "7"; txlen "2880";
1	ENSEMBL114_rn	exon	131339097	131339274	0.705169058691325	+	.	gene_id "ENSRNOG00000022822"; transcript_id "ENSRNOG00000022822_tx_37"; exon_id "1_131339097_131339274_+"; exonnum "6"; txlen "2594";
1	ENSEMBL114_rn	exon	131339097	131339274	0.705169058691325	+	.	gene_id "ENSRNOG00000022822"; transcript_id "ENSRNOG00000022822_tx_38"; exon_id "1_131339097_131339274_+"; exonnum "7"; txlen "2689";
1	ENSEMBL114_rn	exon	131339097	131339274	9.89606986339347	+	.	gene_id "ENSRNOG00000022822"; transcript_id "ENSRNOG00000022822_tx_4"; exon_id "1_131339097_131339274_+"; exonnum "6"; txlen "2331";
1	ENSEMBL114_rn	exon	131339097	131339274	0.669317436531546	+	.	gene_id "ENSRNOG00000022822"; transcript_id "ENSRNOG00000022822_tx_41"; exon_id "1_131339097_131339274_+"; exonnum "7"; txlen "2483";
1	ENSEMBL114_rn	exon	131339097	131339274	0.556318390748088	+	.	gene_id "ENSRNOG00000022822"; transcript_id "ENSRNOG00000022822_tx_45"; exon_id "1_131339097_131339274_+"; exonnum "6"; txlen "872";
1	ENSEMBL114_rn	exon	131339097	131339274	8.91715945425601	+	.	gene_id "ENSRNOG00000022822"; transcript_id "ENSRNOG00000022822_tx_5"; exon_id "1_131339097_131339274_+"; exonnum "6"; txlen "2624";
1	ENSEMBL114_rn	exon	131339097	131339274	0.46705746534433	+	.	gene_id "ENSRNOG00000022822"; transcript_id "ENSRNOG00000022822_tx_51"; exon_id "1_131339097_131339274_+"; exonnum "6"; txlen "974";
1	ENSEMBL114_rn	exon	131339097	131339274	0.46705746534433	+	.	gene_id "ENSRNOG00000022822"; transcript_id "ENSRNOG00000022822_tx_52"; exon_id "1_131339097_131339274_+"; exonnum "7"; txlen "1069";
1	ENSEMBL114_rn	exon	131339097	131339274	0.400037268529004	+	.	gene_id "ENSRNOG00000022822"; transcript_id "ENSRNOG00000022822_tx_57"; exon_id "1_131339097_131339274_+"; exonnum "6"; txlen "2588";
1	ENSEMBL114_rn	exon	131339097	131339274	0.360872681771416	+	.	gene_id "ENSRNOG00000022822"; transcript_id "ENSRNOG00000022822_tx_60"; exon_id "1_131339097_131339274_+"; exonnum "5"; txlen "2298";
1	ENSEMBL114_rn	exon	131339097	131339274	0.350160653707921	+	.	gene_id "ENSRNOG00000022822"; transcript_id "ENSRNOG00000022822_tx_63"; exon_id "1_131339097_131339274_+"; exonnum "6"; txlen "2016";
1	ENSEMBL114_rn	exon	131339097	131339274	0.350160653707921	+	.	gene_id "ENSRNOG00000022822"; transcript_id "ENSRNOG00000022822_tx_64"; exon_id "1_131339097_131339274_+"; exonnum "6"; txlen "2309";
1	ENSEMBL114_rn	exon	131339097	131339274	0.285554443734964	+	.	gene_id "ENSRNOG00000022822"; transcript_id "ENSRNOG00000022822_tx_68"; exon_id "1_131339097_131339274_+"; exonnum "6"; txlen "2492";
1	ENSEMBL114_rn	exon	131339097	131339274	0.285554443734964	+	.	gene_id "ENSRNOG00000022822"; transcript_id "ENSRNOG00000022822_tx_69"; exon_id "1_131339097_131339274_+"; exonnum "7"; txlen "2587";
1	ENSEMBL114_rn	exon	131339097	131339274	0.275601668732013	+	.	gene_id "ENSRNOG00000022822"; transcript_id "ENSRNOG00000022822_tx_70"; exon_id "1_131339097_131339274_+"; exonnum "6"; txlen "2351";
1	ENSEMBL114_rn	exon	131339097	131339274	0.270763947013124	+	.	gene_id "ENSRNOG00000022822"; transcript_id "ENSRNOG00000022822_tx_71"; exon_id "1_131339097_131339274_+"; exonnum "7"; txlen "967";
1	ENSEMBL114_rn	exon	131339097	131339274	0.218817882587788	+	.	gene_id "ENSRNOG00000022822"; transcript_id "ENSRNOG00000022822_tx_83"; exon_id "1_131339097_131339274_+"; exonnum "6"; txlen "2393";
1	sraer114_es	exon	131342533	131342634	8.15235183342796	+	.	gene_id "ENSRNOG00000022822"; transcript_id "ENSRNOG00000022822_tx_6"; exon_id "1_131342533_131342634_+"; exonnum "1"; txlen "1719";
1	sraer114_mid	exon	131358628	131358728	0.556318390748088	+	.	gene_id "ENSRNOG00000022822"; transcript_id "ENSRNOG00000022822_tx_45"; exon_id "1_131358628_131358728_+"; exonnum "7"; txlen "872";
1	sraer114_mid	exon	131358628	131358728	0.46705746534433	+	.	gene_id "ENSRNOG00000022822"; transcript_id "ENSRNOG00000022822_tx_51"; exon_id "1_131358628_131358728_+"; exonnum "7"; txlen "974";
1	sraer114_mid	exon	131358628	131358728	0.46705746534433	+	.	gene_id "ENSRNOG00000022822"; transcript_id "ENSRNOG00000022822_tx_52"; exon_id "1_131358628_131358728_+"; exonnum "8"; txlen "1069";
1	sraer114_mid	exon	131358628	131358728	0.270763947013124	+	.	gene_id "ENSRNOG00000022822"; transcript_id "ENSRNOG00000022822_tx_71"; exon_id "1_131358628_131358728_+"; exonnum "8"; txlen "967";
1	ensembl	exon	131359281	131359463	0	+	.	gene_id "ENSRNOG00000022822"; gene_version "8"; transcript_id "ENSRNOT00000119682"; transcript_version "2"; exon_number "7"; gene_name "Fam169b"; gene_source "ensembl"; gene_biotype "protein_coding"; transcript_name "Fam169b-202"; transcript_source "ensembl"; transcript_biotype "protein_coding"; exon_id "ENSRNOE00000268344"; exon_version "1";
1	ensembl	CDS	131359281	131359463	0	+	2	gene_id "ENSRNOG00000022822"; gene_version "8"; transcript_id "ENSRNOT00000119682"; transcript_version "2"; exon_number "7"; gene_name "Fam169b"; gene_source "ensembl"; gene_biotype "protein_coding"; transcript_name "Fam169b-202"; transcript_source "ensembl"; transcript_biotype "protein_coding"; protein_id "ENSRNOP00000095632"; protein_version "1";
1	ensembl	exon	131359281	131359463	0	+	.	gene_id "ENSRNOG00000022822"; gene_version "8"; transcript_id "ENSRNOT00000040147"; transcript_version "7"; exon_number "6"; gene_name "Fam169b"; gene_source "ensembl"; gene_biotype "protein_coding"; transcript_name "Fam169b-201"; transcript_source "ensembl"; transcript_biotype "protein_coding"; exon_id "ENSRNOE00000268344"; exon_version "1"; tag "Ensembl_canonical";
1	ensembl	CDS	131359281	131359463	0	+	2	gene_id "ENSRNOG00000022822"; gene_version "8"; transcript_id "ENSRNOT00000040147"; transcript_version "7"; exon_number "6"; gene_name "Fam169b"; gene_source "ensembl"; gene_biotype "protein_coding"; transcript_name "Fam169b-201"; transcript_source "ensembl"; transcript_biotype "protein_coding"; protein_id "ENSRNOP00000046443"; protein_version "7"; tag "Ensembl_canonical";
1	ensembl	exon	131359281	131359463	0	+	.	gene_id "ENSRNOG00000022822"; gene_version "8"; transcript_id "ENSRNOT00000166343"; transcript_version "1"; exon_number "6"; gene_name "Fam169b"; gene_source "ensembl"; gene_biotype "protein_coding"; transcript_name "Fam169b-203"; transcript_source "ensembl"; transcript_biotype "protein_coding"; exon_id "ENSRNOE00000268344"; exon_version "1";
1	ensembl	CDS	131359281	131359463	0	+	2	gene_id "ENSRNOG00000022822"; gene_version "8"; transcript_id "ENSRNOT00000166343"; transcript_version "1"; exon_number "6"; gene_name "Fam169b"; gene_source "ensembl"; gene_biotype "protein_coding"; transcript_name "Fam169b-203"; transcript_source "ensembl"; transcript_biotype "protein_coding"; protein_id "ENSRNOP00000098708"; protein_version "1";
1	ENSEMBL114_rn	exon	131359281	131359463	3.04630332698092	+	.	gene_id "ENSRNOG00000022822"; transcript_id "ENSRNOG00000022822_tx_12"; exon_id "1_131359281_131359463_+"; exonnum "6"; txlen "2340";
1	ENSEMBL114_rn	exon	131359281	131359463	3.04533805025368	+	.	gene_id "ENSRNOG00000022822"; transcript_id "ENSRNOG00000022822_tx_14"; exon_id "1_131359281_131359463_+"; exonnum "8"; txlen "2776";
1	ENSEMBL114_rn	exon	131359281	131359463	3.03393329634153	+	.	gene_id "ENSRNOG00000022822"; transcript_id "ENSRNOG00000022822_tx_15"; exon_id "1_131359281_131359463_+"; exonnum "7"; txlen "2435";
1	ENSEMBL114_rn	exon	131359281	131359463	2.70372279343458	+	.	gene_id "ENSRNOG00000022822"; transcript_id "ENSRNOG00000022822_tx_18"; exon_id "1_131359281_131359463_+"; exonnum "6"; txlen "2633";
1	ENSEMBL114_rn	exon	131359281	131359463	2.69135276279519	+	.	gene_id "ENSRNOG00000022822"; transcript_id "ENSRNOG00000022822_tx_19"; exon_id "1_131359281_131359463_+"; exonnum "7"; txlen "2728";
1	ENSEMBL114_rn	exon	131359281	131359463	15.3525355460571	+	.	gene_id "ENSRNOG00000022822"; transcript_id "ENSRNOG00000022822_tx_2"; exon_id "1_131359281_131359463_+"; exonnum "4"; txlen "2008";
1	ENSEMBL114_rn	exon	131359281	131359463	1.64631113148606	+	.	gene_id "ENSRNOG00000022822"; transcript_id "ENSRNOG00000022822_tx_21"; exon_id "1_131359281_131359463_+"; exonnum "8"; txlen "2740";
1	ENSEMBL114_rn	exon	131359281	131359463	1.25960961446182	+	.	gene_id "ENSRNOG00000022822"; transcript_id "ENSRNOG00000022822_tx_24"; exon_id "1_131359281_131359463_+"; exonnum "3"; txlen "1830";
1	ENSEMBL114_rn	exon	131359281	131359463	1.15848190946975	+	.	gene_id "ENSRNOG00000022822"; transcript_id "ENSRNOG00000022822_tx_27"; exon_id "1_131359281_131359463_+"; exonnum "7"; txlen "2490";
1	ENSEMBL114_rn	exon	131359281	131359463	1.15848190946975	+	.	gene_id "ENSRNOG00000022822"; transcript_id "ENSRNOG00000022822_tx_28"; exon_id "1_131359281_131359463_+"; exonnum "8"; txlen "2585";
1	ENSEMBL114_rn	exon	131359281	131359463	1.04116812421733	+	.	gene_id "ENSRNOG00000022822"; transcript_id "ENSRNOG00000022822_tx_29"; exon_id "1_131359281_131359463_+"; exonnum "7"; txlen "2785";
1	ENSEMBL114_rn	exon	131359281	131359463	1.04116812421733	+	.	gene_id "ENSRNOG00000022822"; transcript_id "ENSRNOG00000022822_tx_30"; exon_id "1_131359281_131359463_+"; exonnum "8"; txlen "2880";
1	ENSEMBL114_rn	exon	131359281	131359463	0.705169058691325	+	.	gene_id "ENSRNOG00000022822"; transcript_id "ENSRNOG00000022822_tx_37"; exon_id "1_131359281_131359463_+"; exonnum "7"; txlen "2594";
1	ENSEMBL114_rn	exon	131359281	131359463	0.705169058691325	+	.	gene_id "ENSRNOG00000022822"; transcript_id "ENSRNOG00000022822_tx_38"; exon_id "1_131359281_131359463_+"; exonnum "8"; txlen "2689";
1	ENSEMBL114_rn	exon	131359281	131359463	9.89606986339347	+	.	gene_id "ENSRNOG00000022822"; transcript_id "ENSRNOG00000022822_tx_4"; exon_id "1_131359281_131359463_+"; exonnum "7"; txlen "2331";
1	ENSEMBL114_rn	exon	131359281	131359463	0.669317436531546	+	.	gene_id "ENSRNOG00000022822"; transcript_id "ENSRNOG00000022822_tx_41"; exon_id "1_131359281_131359463_+"; exonnum "8"; txlen "2483";
1	ENSEMBL114_rn	exon	131359281	131359463	0.611995366262386	+	.	gene_id "ENSRNOG00000022822"; transcript_id "ENSRNOG00000022822_tx_44"; exon_id "1_131359281_131359463_+"; exonnum "6"; txlen "2153";
1	ENSEMBL114_rn	exon	131359281	131359463	0.553765283092607	+	.	gene_id "ENSRNOG00000022822"; transcript_id "ENSRNOG00000022822_tx_47"; exon_id "1_131359281_131359463_+"; exonnum "6"; txlen "2446";
1	ENSEMBL114_rn	exon	131359281	131359463	0.537533725860092	+	.	gene_id "ENSRNOG00000022822"; transcript_id "ENSRNOG00000022822_tx_48"; exon_id "1_131359281_131359463_+"; exonnum "5"; txlen "2455";
1	ENSEMBL114_rn	exon	131359281	131359463	0.537533725860092	+	.	gene_id "ENSRNOG00000022822"; transcript_id "ENSRNOG00000022822_tx_49"; exon_id "1_131359281_131359463_+"; exonnum "5"; txlen "2162";
1	ENSEMBL114_rn	exon	131359281	131359463	8.91715945425601	+	.	gene_id "ENSRNOG00000022822"; transcript_id "ENSRNOG00000022822_tx_5"; exon_id "1_131359281_131359463_+"; exonnum "7"; txlen "2624";
1	ENSEMBL114_rn	exon	131359281	131359463	0.537533725860092	+	.	gene_id "ENSRNOG00000022822"; transcript_id "ENSRNOG00000022822_tx_50"; exon_id "1_131359281_131359463_+"; exonnum "6"; txlen "2257";
1	ENSEMBL114_rn	exon	131359281	131359463	0.400037268529004	+	.	gene_id "ENSRNOG00000022822"; transcript_id "ENSRNOG00000022822_tx_57"; exon_id "1_131359281_131359463_+"; exonnum "7"; txlen "2588";
1	ENSEMBL114_rn	exon	131359281	131359463	8.15235183342796	+	.	gene_id "ENSRNOG00000022822"; transcript_id "ENSRNOG00000022822_tx_6"; exon_id "1_131359281_131359463_+"; exonnum "2"; txlen "1719";
1	ENSEMBL114_rn	exon	131359281	131359463	0.360872681771416	+	.	gene_id "ENSRNOG00000022822"; transcript_id "ENSRNOG00000022822_tx_60"; exon_id "1_131359281_131359463_+"; exonnum "6"; txlen "2298";
1	ENSEMBL114_rn	exon	131359281	131359463	0.285554443734964	+	.	gene_id "ENSRNOG00000022822"; transcript_id "ENSRNOG00000022822_tx_68"; exon_id "1_131359281_131359463_+"; exonnum "7"; txlen "2492";
1	ENSEMBL114_rn	exon	131359281	131359463	0.285554443734964	+	.	gene_id "ENSRNOG00000022822"; transcript_id "ENSRNOG00000022822_tx_69"; exon_id "1_131359281_131359463_+"; exonnum "8"; txlen "2587";
1	ENSEMBL114_rn	exon	131359281	131359463	0.275601668732013	+	.	gene_id "ENSRNOG00000022822"; transcript_id "ENSRNOG00000022822_tx_70"; exon_id "1_131359281_131359463_+"; exonnum "7"; txlen "2351";
1	ENSEMBL114_rn	exon	131359281	131359463	0.26532747067517	+	.	gene_id "ENSRNOG00000022822"; transcript_id "ENSRNOG00000022822_tx_72"; exon_id "1_131359281_131359463_+"; exonnum "6"; txlen "2312";
1	ENSEMBL114_rn	exon	131359281	131359463	0.26532747067517	+	.	gene_id "ENSRNOG00000022822"; transcript_id "ENSRNOG00000022822_tx_73"; exon_id "1_131359281_131359463_+"; exonnum "7"; txlen "2407";
1	ENSEMBL114_rn	exon	131359281	131359463	0.261454735933393	+	.	gene_id "ENSRNOG00000022822"; transcript_id "ENSRNOG00000022822_tx_74"; exon_id "1_131359281_131359463_+"; exonnum "7"; txlen "2598";
1	ENSEMBL114_rn	exon	131359281	131359463	0.247400612787815	+	.	gene_id "ENSRNOG00000022822"; transcript_id "ENSRNOG00000022822_tx_75"; exon_id "1_131359281_131359463_+"; exonnum "6"; txlen "2550";
1	ENSEMBL114_rn	exon	131359281	131359463	0.247400612787815	+	.	gene_id "ENSRNOG00000022822"; transcript_id "ENSRNOG00000022822_tx_76"; exon_id "1_131359281_131359463_+"; exonnum "6"; txlen "2607";
1	ENSEMBL114_rn	exon	131359281	131359463	0.247400612787815	+	.	gene_id "ENSRNOG00000022822"; transcript_id "ENSRNOG00000022822_tx_77"; exon_id "1_131359281_131359463_+"; exonnum "6"; txlen "2416";
1	ENSEMBL114_rn	exon	131359281	131359463	0.247400612787815	+	.	gene_id "ENSRNOG00000022822"; transcript_id "ENSRNOG00000022822_tx_78"; exon_id "1_131359281_131359463_+"; exonnum "7"; txlen "2702";
1	ENSEMBL114_rn	exon	131359281	131359463	0.247400612787815	+	.	gene_id "ENSRNOG00000022822"; transcript_id "ENSRNOG00000022822_tx_79"; exon_id "1_131359281_131359463_+"; exonnum "7"; txlen "2511";
1	ENSEMBL114_rn	exon	131359281	131359463	0.218817882587788	+	.	gene_id "ENSRNOG00000022822"; transcript_id "ENSRNOG00000022822_tx_83"; exon_id "1_131359281_131359463_+"; exonnum "7"; txlen "2393";
1	ensembl	exon	131360379	131360510	0	+	.	gene_id "ENSRNOG00000022822"; gene_version "8"; transcript_id "ENSRNOT00000119682"; transcript_version "2"; exon_number "8"; gene_name "Fam169b"; gene_source "ensembl"; gene_biotype "protein_coding"; transcript_name "Fam169b-202"; transcript_source "ensembl"; transcript_biotype "protein_coding"; exon_id "ENSRNOE00000268323"; exon_version "1";
1	ensembl	CDS	131360379	131360510	0	+	2	gene_id "ENSRNOG00000022822"; gene_version "8"; transcript_id "ENSRNOT00000119682"; transcript_version "2"; exon_number "8"; gene_name "Fam169b"; gene_source "ensembl"; gene_biotype "protein_coding"; transcript_name "Fam169b-202"; transcript_source "ensembl"; transcript_biotype "protein_coding"; protein_id "ENSRNOP00000095632"; protein_version "1";
1	ensembl	exon	131360379	131360510	0	+	.	gene_id "ENSRNOG00000022822"; gene_version "8"; transcript_id "ENSRNOT00000040147"; transcript_version "7"; exon_number "7"; gene_name "Fam169b"; gene_source "ensembl"; gene_biotype "protein_coding"; transcript_name "Fam169b-201"; transcript_source "ensembl"; transcript_biotype "protein_coding"; exon_id "ENSRNOE00000268323"; exon_version "1"; tag "Ensembl_canonical";
1	ensembl	CDS	131360379	131360510	0	+	2	gene_id "ENSRNOG00000022822"; gene_version "8"; transcript_id "ENSRNOT00000040147"; transcript_version "7"; exon_number "7"; gene_name "Fam169b"; gene_source "ensembl"; gene_biotype "protein_coding"; transcript_name "Fam169b-201"; transcript_source "ensembl"; transcript_biotype "protein_coding"; protein_id "ENSRNOP00000046443"; protein_version "7"; tag "Ensembl_canonical";
1	ensembl	exon	131360379	131360510	0	+	.	gene_id "ENSRNOG00000022822"; gene_version "8"; transcript_id "ENSRNOT00000166343"; transcript_version "1"; exon_number "7"; gene_name "Fam169b"; gene_source "ensembl"; gene_biotype "protein_coding"; transcript_name "Fam169b-203"; transcript_source "ensembl"; transcript_biotype "protein_coding"; exon_id "ENSRNOE00000268323"; exon_version "1";
1	ensembl	CDS	131360379	131360510	0	+	2	gene_id "ENSRNOG00000022822"; gene_version "8"; transcript_id "ENSRNOT00000166343"; transcript_version "1"; exon_number "7"; gene_name "Fam169b"; gene_source "ensembl"; gene_biotype "protein_coding"; transcript_name "Fam169b-203"; transcript_source "ensembl"; transcript_biotype "protein_coding"; protein_id "ENSRNOP00000098708"; protein_version "1";
1	ENSEMBL114_rn	exon	131360379	131360510	3.04630332698092	+	.	gene_id "ENSRNOG00000022822"; transcript_id "ENSRNOG00000022822_tx_12"; exon_id "1_131360379_131360510_+"; exonnum "7"; txlen "2340";
1	ENSEMBL114_rn	exon	131360379	131360510	3.04533805025368	+	.	gene_id "ENSRNOG00000022822"; transcript_id "ENSRNOG00000022822_tx_14"; exon_id "1_131360379_131360510_+"; exonnum "9"; txlen "2776";
1	ENSEMBL114_rn	exon	131360379	131360510	3.03393329634153	+	.	gene_id "ENSRNOG00000022822"; transcript_id "ENSRNOG00000022822_tx_15"; exon_id "1_131360379_131360510_+"; exonnum "8"; txlen "2435";
1	ENSEMBL114_rn	exon	131360379	131360510	2.70372279343458	+	.	gene_id "ENSRNOG00000022822"; transcript_id "ENSRNOG00000022822_tx_18"; exon_id "1_131360379_131360510_+"; exonnum "7"; txlen "2633";
1	ENSEMBL114_rn	exon	131360379	131360510	2.69135276279519	+	.	gene_id "ENSRNOG00000022822"; transcript_id "ENSRNOG00000022822_tx_19"; exon_id "1_131360379_131360510_+"; exonnum "8"; txlen "2728";
1	ENSEMBL114_rn	exon	131360379	131360510	15.3525355460571	+	.	gene_id "ENSRNOG00000022822"; transcript_id "ENSRNOG00000022822_tx_2"; exon_id "1_131360379_131360510_+"; exonnum "5"; txlen "2008";
1	ENSEMBL114_rn	exon	131360379	131360510	1.64631113148606	+	.	gene_id "ENSRNOG00000022822"; transcript_id "ENSRNOG00000022822_tx_21"; exon_id "1_131360379_131360510_+"; exonnum "9"; txlen "2740";
1	ENSEMBL114_rn	exon	131360379	131360510	1.25960961446182	+	.	gene_id "ENSRNOG00000022822"; transcript_id "ENSRNOG00000022822_tx_24"; exon_id "1_131360379_131360510_+"; exonnum "4"; txlen "1830";
1	ENSEMBL114_rn	exon	131360379	131360510	1.15848190946975	+	.	gene_id "ENSRNOG00000022822"; transcript_id "ENSRNOG00000022822_tx_27"; exon_id "1_131360379_131360510_+"; exonnum "8"; txlen "2490";
1	ENSEMBL114_rn	exon	131360379	131360510	1.15848190946975	+	.	gene_id "ENSRNOG00000022822"; transcript_id "ENSRNOG00000022822_tx_28"; exon_id "1_131360379_131360510_+"; exonnum "9"; txlen "2585";
1	ENSEMBL114_rn	exon	131360379	131360510	1.04116812421733	+	.	gene_id "ENSRNOG00000022822"; transcript_id "ENSRNOG00000022822_tx_29"; exon_id "1_131360379_131360510_+"; exonnum "8"; txlen "2785";
1	ENSEMBL114_rn	exon	131360379	131360510	1.04116812421733	+	.	gene_id "ENSRNOG00000022822"; transcript_id "ENSRNOG00000022822_tx_30"; exon_id "1_131360379_131360510_+"; exonnum "9"; txlen "2880";
1	ENSEMBL114_rn	exon	131360379	131360510	0.705169058691325	+	.	gene_id "ENSRNOG00000022822"; transcript_id "ENSRNOG00000022822_tx_37"; exon_id "1_131360379_131360510_+"; exonnum "8"; txlen "2594";
1	ENSEMBL114_rn	exon	131360379	131360510	0.705169058691325	+	.	gene_id "ENSRNOG00000022822"; transcript_id "ENSRNOG00000022822_tx_38"; exon_id "1_131360379_131360510_+"; exonnum "9"; txlen "2689";
1	ENSEMBL114_rn	exon	131360379	131360510	9.89606986339347	+	.	gene_id "ENSRNOG00000022822"; transcript_id "ENSRNOG00000022822_tx_4"; exon_id "1_131360379_131360510_+"; exonnum "8"; txlen "2331";
1	ENSEMBL114_rn	exon	131360379	131360510	0.669317436531546	+	.	gene_id "ENSRNOG00000022822"; transcript_id "ENSRNOG00000022822_tx_41"; exon_id "1_131360379_131360510_+"; exonnum "9"; txlen "2483";
1	ENSEMBL114_rn	exon	131360379	131360510	0.611995366262386	+	.	gene_id "ENSRNOG00000022822"; transcript_id "ENSRNOG00000022822_tx_44"; exon_id "1_131360379_131360510_+"; exonnum "7"; txlen "2153";
1	ENSEMBL114_rn	exon	131360379	131360510	0.553765283092607	+	.	gene_id "ENSRNOG00000022822"; transcript_id "ENSRNOG00000022822_tx_47"; exon_id "1_131360379_131360510_+"; exonnum "7"; txlen "2446";
1	ENSEMBL114_rn	exon	131360379	131360510	0.537533725860092	+	.	gene_id "ENSRNOG00000022822"; transcript_id "ENSRNOG00000022822_tx_48"; exon_id "1_131360379_131360510_+"; exonnum "6"; txlen "2455";
1	ENSEMBL114_rn	exon	131360379	131360510	0.537533725860092	+	.	gene_id "ENSRNOG00000022822"; transcript_id "ENSRNOG00000022822_tx_49"; exon_id "1_131360379_131360510_+"; exonnum "6"; txlen "2162";
1	ENSEMBL114_rn	exon	131360379	131360510	8.91715945425601	+	.	gene_id "ENSRNOG00000022822"; transcript_id "ENSRNOG00000022822_tx_5"; exon_id "1_131360379_131360510_+"; exonnum "8"; txlen "2624";
1	ENSEMBL114_rn	exon	131360379	131360510	0.537533725860092	+	.	gene_id "ENSRNOG00000022822"; transcript_id "ENSRNOG00000022822_tx_50"; exon_id "1_131360379_131360510_+"; exonnum "7"; txlen "2257";
1	ENSEMBL114_rn	exon	131360379	131360510	0.400037268529004	+	.	gene_id "ENSRNOG00000022822"; transcript_id "ENSRNOG00000022822_tx_57"; exon_id "1_131360379_131360510_+"; exonnum "8"; txlen "2588";
1	ENSEMBL114_rn	exon	131360379	131360510	8.15235183342796	+	.	gene_id "ENSRNOG00000022822"; transcript_id "ENSRNOG00000022822_tx_6"; exon_id "1_131360379_131360510_+"; exonnum "3"; txlen "1719";
1	ENSEMBL114_rn	exon	131360379	131360510	0.360872681771416	+	.	gene_id "ENSRNOG00000022822"; transcript_id "ENSRNOG00000022822_tx_60"; exon_id "1_131360379_131360510_+"; exonnum "7"; txlen "2298";
1	ENSEMBL114_rn	exon	131360379	131360510	0.285554443734964	+	.	gene_id "ENSRNOG00000022822"; transcript_id "ENSRNOG00000022822_tx_68"; exon_id "1_131360379_131360510_+"; exonnum "8"; txlen "2492";
1	ENSEMBL114_rn	exon	131360379	131360510	0.285554443734964	+	.	gene_id "ENSRNOG00000022822"; transcript_id "ENSRNOG00000022822_tx_69"; exon_id "1_131360379_131360510_+"; exonnum "9"; txlen "2587";
1	ENSEMBL114_rn	exon	131360379	131360510	0.275601668732013	+	.	gene_id "ENSRNOG00000022822"; transcript_id "ENSRNOG00000022822_tx_70"; exon_id "1_131360379_131360510_+"; exonnum "8"; txlen "2351";
1	ENSEMBL114_rn	exon	131360379	131360510	0.26532747067517	+	.	gene_id "ENSRNOG00000022822"; transcript_id "ENSRNOG00000022822_tx_72"; exon_id "1_131360379_131360510_+"; exonnum "7"; txlen "2312";
1	ENSEMBL114_rn	exon	131360379	131360510	0.26532747067517	+	.	gene_id "ENSRNOG00000022822"; transcript_id "ENSRNOG00000022822_tx_73"; exon_id "1_131360379_131360510_+"; exonnum "8"; txlen "2407";
1	ENSEMBL114_rn	exon	131360379	131360510	0.261454735933393	+	.	gene_id "ENSRNOG00000022822"; transcript_id "ENSRNOG00000022822_tx_74"; exon_id "1_131360379_131360510_+"; exonnum "8"; txlen "2598";
1	ENSEMBL114_rn	exon	131360379	131360510	0.247400612787815	+	.	gene_id "ENSRNOG00000022822"; transcript_id "ENSRNOG00000022822_tx_75"; exon_id "1_131360379_131360510_+"; exonnum "7"; txlen "2550";
1	ENSEMBL114_rn	exon	131360379	131360510	0.247400612787815	+	.	gene_id "ENSRNOG00000022822"; transcript_id "ENSRNOG00000022822_tx_76"; exon_id "1_131360379_131360510_+"; exonnum "7"; txlen "2607";
1	ENSEMBL114_rn	exon	131360379	131360510	0.247400612787815	+	.	gene_id "ENSRNOG00000022822"; transcript_id "ENSRNOG00000022822_tx_77"; exon_id "1_131360379_131360510_+"; exonnum "7"; txlen "2416";
1	ENSEMBL114_rn	exon	131360379	131360510	0.247400612787815	+	.	gene_id "ENSRNOG00000022822"; transcript_id "ENSRNOG00000022822_tx_78"; exon_id "1_131360379_131360510_+"; exonnum "8"; txlen "2702";
1	ENSEMBL114_rn	exon	131360379	131360510	0.247400612787815	+	.	gene_id "ENSRNOG00000022822"; transcript_id "ENSRNOG00000022822_tx_79"; exon_id "1_131360379_131360510_+"; exonnum "8"; txlen "2511";
1	ENSEMBL114_rn	exon	131360379	131360510	0.218817882587788	+	.	gene_id "ENSRNOG00000022822"; transcript_id "ENSRNOG00000022822_tx_83"; exon_id "1_131360379_131360510_+"; exonnum "8"; txlen "2393";
1	sraer114_mid	exon	131361125	131361228	3.04630332698092	+	.	gene_id "ENSRNOG00000022822"; transcript_id "ENSRNOG00000022822_tx_12"; exon_id "1_131361125_131361228_+"; exonnum "8"; txlen "2340";
1	sraer114_mid	exon	131361125	131361228	3.03393329634153	+	.	gene_id "ENSRNOG00000022822"; transcript_id "ENSRNOG00000022822_tx_15"; exon_id "1_131361125_131361228_+"; exonnum "9"; txlen "2435";
1	sraer114_mid	exon	131361125	131361228	2.70372279343458	+	.	gene_id "ENSRNOG00000022822"; transcript_id "ENSRNOG00000022822_tx_18"; exon_id "1_131361125_131361228_+"; exonnum "8"; txlen "2633";
1	sraer114_mid	exon	131361125	131361228	2.69135276279519	+	.	gene_id "ENSRNOG00000022822"; transcript_id "ENSRNOG00000022822_tx_19"; exon_id "1_131361125_131361228_+"; exonnum "9"; txlen "2728";
1	sraer114_mid	exon	131361125	131361228	1.04116812421733	+	.	gene_id "ENSRNOG00000022822"; transcript_id "ENSRNOG00000022822_tx_29"; exon_id "1_131361125_131361228_+"; exonnum "9"; txlen "2785";
1	sraer114_mid	exon	131361125	131361228	1.04116812421733	+	.	gene_id "ENSRNOG00000022822"; transcript_id "ENSRNOG00000022822_tx_30"; exon_id "1_131361125_131361228_+"; exonnum "10"; txlen "2880";
1	sraer114_mid	exon	131361125	131361228	0.705169058691325	+	.	gene_id "ENSRNOG00000022822"; transcript_id "ENSRNOG00000022822_tx_37"; exon_id "1_131361125_131361228_+"; exonnum "9"; txlen "2594";
1	sraer114_mid	exon	131361125	131361228	0.705169058691325	+	.	gene_id "ENSRNOG00000022822"; transcript_id "ENSRNOG00000022822_tx_38"; exon_id "1_131361125_131361228_+"; exonnum "10"; txlen "2689";
1	sraer114_mid	exon	131361125	131361228	0.537533725860092	+	.	gene_id "ENSRNOG00000022822"; transcript_id "ENSRNOG00000022822_tx_48"; exon_id "1_131361125_131361228_+"; exonnum "7"; txlen "2455";
1	sraer114_mid	exon	131361125	131361228	0.537533725860092	+	.	gene_id "ENSRNOG00000022822"; transcript_id "ENSRNOG00000022822_tx_49"; exon_id "1_131361125_131361228_+"; exonnum "7"; txlen "2162";
1	sraer114_mid	exon	131361125	131361228	0.537533725860092	+	.	gene_id "ENSRNOG00000022822"; transcript_id "ENSRNOG00000022822_tx_50"; exon_id "1_131361125_131361228_+"; exonnum "8"; txlen "2257";
1	sraer114_mid	exon	131361125	131361228	0.285554443734964	+	.	gene_id "ENSRNOG00000022822"; transcript_id "ENSRNOG00000022822_tx_68"; exon_id "1_131361125_131361228_+"; exonnum "9"; txlen "2492";
1	sraer114_mid	exon	131361125	131361228	0.285554443734964	+	.	gene_id "ENSRNOG00000022822"; transcript_id "ENSRNOG00000022822_tx_69"; exon_id "1_131361125_131361228_+"; exonnum "10"; txlen "2587";
1	sraer114_mid	exon	131361125	131361228	0.247400612787815	+	.	gene_id "ENSRNOG00000022822"; transcript_id "ENSRNOG00000022822_tx_75"; exon_id "1_131361125_131361228_+"; exonnum "8"; txlen "2550";
1	sraer114_mid	exon	131361125	131361228	0.247400612787815	+	.	gene_id "ENSRNOG00000022822"; transcript_id "ENSRNOG00000022822_tx_76"; exon_id "1_131361125_131361228_+"; exonnum "8"; txlen "2607";
1	sraer114_mid	exon	131361125	131361228	0.247400612787815	+	.	gene_id "ENSRNOG00000022822"; transcript_id "ENSRNOG00000022822_tx_77"; exon_id "1_131361125_131361228_+"; exonnum "8"; txlen "2416";
1	sraer114_mid	exon	131361125	131361228	0.247400612787815	+	.	gene_id "ENSRNOG00000022822"; transcript_id "ENSRNOG00000022822_tx_78"; exon_id "1_131361125_131361228_+"; exonnum "9"; txlen "2702";
1	sraer114_mid	exon	131361125	131361228	0.247400612787815	+	.	gene_id "ENSRNOG00000022822"; transcript_id "ENSRNOG00000022822_tx_79"; exon_id "1_131361125_131361228_+"; exonnum "9"; txlen "2511";
1	ensembl	exon	131365597	131365699	0	+	.	gene_id "ENSRNOG00000022822"; gene_version "8"; transcript_id "ENSRNOT00000119682"; transcript_version "2"; exon_number "9"; gene_name "Fam169b"; gene_source "ensembl"; gene_biotype "protein_coding"; transcript_name "Fam169b-202"; transcript_source "ensembl"; transcript_biotype "protein_coding"; exon_id "ENSRNOE00000268337"; exon_version "4";
1	ensembl	CDS	131365597	131365699	0	+	2	gene_id "ENSRNOG00000022822"; gene_version "8"; transcript_id "ENSRNOT00000119682"; transcript_version "2"; exon_number "9"; gene_name "Fam169b"; gene_source "ensembl"; gene_biotype "protein_coding"; transcript_name "Fam169b-202"; transcript_source "ensembl"; transcript_biotype "protein_coding"; protein_id "ENSRNOP00000095632"; protein_version "1";
1	ensembl	exon	131365597	131365699	0	+	.	gene_id "ENSRNOG00000022822"; gene_version "8"; transcript_id "ENSRNOT00000040147"; transcript_version "7"; exon_number "8"; gene_name "Fam169b"; gene_source "ensembl"; gene_biotype "protein_coding"; transcript_name "Fam169b-201"; transcript_source "ensembl"; transcript_biotype "protein_coding"; exon_id "ENSRNOE00000268337"; exon_version "4"; tag "Ensembl_canonical";
1	ensembl	CDS	131365597	131365699	0	+	2	gene_id "ENSRNOG00000022822"; gene_version "8"; transcript_id "ENSRNOT00000040147"; transcript_version "7"; exon_number "8"; gene_name "Fam169b"; gene_source "ensembl"; gene_biotype "protein_coding"; transcript_name "Fam169b-201"; transcript_source "ensembl"; transcript_biotype "protein_coding"; protein_id "ENSRNOP00000046443"; protein_version "7"; tag "Ensembl_canonical";
1	ensembl	exon	131365597	131365699	0	+	.	gene_id "ENSRNOG00000022822"; gene_version "8"; transcript_id "ENSRNOT00000166343"; transcript_version "1"; exon_number "8"; gene_name "Fam169b"; gene_source "ensembl"; gene_biotype "protein_coding"; transcript_name "Fam169b-203"; transcript_source "ensembl"; transcript_biotype "protein_coding"; exon_id "ENSRNOE00000268337"; exon_version "4";
1	ensembl	CDS	131365597	131365699	0	+	2	gene_id "ENSRNOG00000022822"; gene_version "8"; transcript_id "ENSRNOT00000166343"; transcript_version "1"; exon_number "8"; gene_name "Fam169b"; gene_source "ensembl"; gene_biotype "protein_coding"; transcript_name "Fam169b-203"; transcript_source "ensembl"; transcript_biotype "protein_coding"; protein_id "ENSRNOP00000098708"; protein_version "1";
1	ENSEMBL114_rn	exon	131365597	131365699	3.04630332698092	+	.	gene_id "ENSRNOG00000022822"; transcript_id "ENSRNOG00000022822_tx_12"; exon_id "1_131365597_131365699_+"; exonnum "9"; txlen "2340";
1	ENSEMBL114_rn	exon	131365597	131365699	3.04533805025368	+	.	gene_id "ENSRNOG00000022822"; transcript_id "ENSRNOG00000022822_tx_14"; exon_id "1_131365597_131365699_+"; exonnum "10"; txlen "2776";
1	ENSEMBL114_rn	exon	131365597	131365699	3.03393329634153	+	.	gene_id "ENSRNOG00000022822"; transcript_id "ENSRNOG00000022822_tx_15"; exon_id "1_131365597_131365699_+"; exonnum "10"; txlen "2435";
1	ENSEMBL114_rn	exon	131365597	131365699	2.70372279343458	+	.	gene_id "ENSRNOG00000022822"; transcript_id "ENSRNOG00000022822_tx_18"; exon_id "1_131365597_131365699_+"; exonnum "9"; txlen "2633";
1	ENSEMBL114_rn	exon	131365597	131365699	2.69135276279519	+	.	gene_id "ENSRNOG00000022822"; transcript_id "ENSRNOG00000022822_tx_19"; exon_id "1_131365597_131365699_+"; exonnum "10"; txlen "2728";
1	ENSEMBL114_rn	exon	131365597	131365699	15.3525355460571	+	.	gene_id "ENSRNOG00000022822"; transcript_id "ENSRNOG00000022822_tx_2"; exon_id "1_131365597_131365699_+"; exonnum "6"; txlen "2008";
1	ENSEMBL114_rn	exon	131365597	131365699	1.64631113148606	+	.	gene_id "ENSRNOG00000022822"; transcript_id "ENSRNOG00000022822_tx_21"; exon_id "1_131365597_131365699_+"; exonnum "10"; txlen "2740";
1	ENSEMBL114_rn	exon	131365597	131365699	1.25960961446182	+	.	gene_id "ENSRNOG00000022822"; transcript_id "ENSRNOG00000022822_tx_24"; exon_id "1_131365597_131365699_+"; exonnum "5"; txlen "1830";
1	ENSEMBL114_rn	exon	131365597	131365699	1.15848190946975	+	.	gene_id "ENSRNOG00000022822"; transcript_id "ENSRNOG00000022822_tx_27"; exon_id "1_131365597_131365699_+"; exonnum "9"; txlen "2490";
1	ENSEMBL114_rn	exon	131365597	131365699	1.15848190946975	+	.	gene_id "ENSRNOG00000022822"; transcript_id "ENSRNOG00000022822_tx_28"; exon_id "1_131365597_131365699_+"; exonnum "10"; txlen "2585";
1	ENSEMBL114_rn	exon	131365597	131365699	1.04116812421733	+	.	gene_id "ENSRNOG00000022822"; transcript_id "ENSRNOG00000022822_tx_29"; exon_id "1_131365597_131365699_+"; exonnum "10"; txlen "2785";
1	ENSEMBL114_rn	exon	131365597	131365699	1.04116812421733	+	.	gene_id "ENSRNOG00000022822"; transcript_id "ENSRNOG00000022822_tx_30"; exon_id "1_131365597_131365699_+"; exonnum "11"; txlen "2880";
1	ENSEMBL114_rn	exon	131365597	131365699	0.705169058691325	+	.	gene_id "ENSRNOG00000022822"; transcript_id "ENSRNOG00000022822_tx_37"; exon_id "1_131365597_131365699_+"; exonnum "10"; txlen "2594";
1	ENSEMBL114_rn	exon	131365597	131365699	0.705169058691325	+	.	gene_id "ENSRNOG00000022822"; transcript_id "ENSRNOG00000022822_tx_38"; exon_id "1_131365597_131365699_+"; exonnum "11"; txlen "2689";
1	ENSEMBL114_rn	exon	131365597	131365699	9.89606986339347	+	.	gene_id "ENSRNOG00000022822"; transcript_id "ENSRNOG00000022822_tx_4"; exon_id "1_131365597_131365699_+"; exonnum "9"; txlen "2331";
1	ENSEMBL114_rn	exon	131365597	131365699	0.669317436531546	+	.	gene_id "ENSRNOG00000022822"; transcript_id "ENSRNOG00000022822_tx_41"; exon_id "1_131365597_131365699_+"; exonnum "10"; txlen "2483";
1	ENSEMBL114_rn	exon	131365597	131365699	0.611995366262386	+	.	gene_id "ENSRNOG00000022822"; transcript_id "ENSRNOG00000022822_tx_44"; exon_id "1_131365597_131365699_+"; exonnum "8"; txlen "2153";
1	ENSEMBL114_rn	exon	131365597	131365699	0.553765283092607	+	.	gene_id "ENSRNOG00000022822"; transcript_id "ENSRNOG00000022822_tx_47"; exon_id "1_131365597_131365699_+"; exonnum "8"; txlen "2446";
1	ENSEMBL114_rn	exon	131365597	131365699	0.537533725860092	+	.	gene_id "ENSRNOG00000022822"; transcript_id "ENSRNOG00000022822_tx_48"; exon_id "1_131365597_131365699_+"; exonnum "8"; txlen "2455";
1	ENSEMBL114_rn	exon	131365597	131365699	0.537533725860092	+	.	gene_id "ENSRNOG00000022822"; transcript_id "ENSRNOG00000022822_tx_49"; exon_id "1_131365597_131365699_+"; exonnum "8"; txlen "2162";
1	ENSEMBL114_rn	exon	131365597	131365699	8.91715945425601	+	.	gene_id "ENSRNOG00000022822"; transcript_id "ENSRNOG00000022822_tx_5"; exon_id "1_131365597_131365699_+"; exonnum "9"; txlen "2624";
1	ENSEMBL114_rn	exon	131365597	131365699	0.537533725860092	+	.	gene_id "ENSRNOG00000022822"; transcript_id "ENSRNOG00000022822_tx_50"; exon_id "1_131365597_131365699_+"; exonnum "9"; txlen "2257";
1	ENSEMBL114_rn	exon	131365597	131365699	0.400037268529004	+	.	gene_id "ENSRNOG00000022822"; transcript_id "ENSRNOG00000022822_tx_57"; exon_id "1_131365597_131365699_+"; exonnum "9"; txlen "2588";
1	ENSEMBL114_rn	exon	131365597	131365699	8.15235183342796	+	.	gene_id "ENSRNOG00000022822"; transcript_id "ENSRNOG00000022822_tx_6"; exon_id "1_131365597_131365699_+"; exonnum "4"; txlen "1719";
1	ENSEMBL114_rn	exon	131365597	131365699	0.360872681771416	+	.	gene_id "ENSRNOG00000022822"; transcript_id "ENSRNOG00000022822_tx_60"; exon_id "1_131365597_131365699_+"; exonnum "8"; txlen "2298";
1	ENSEMBL114_rn	exon	131365597	131365699	0.350160653707921	+	.	gene_id "ENSRNOG00000022822"; transcript_id "ENSRNOG00000022822_tx_63"; exon_id "1_131365597_131365699_+"; exonnum "7"; txlen "2016";
1	ENSEMBL114_rn	exon	131365597	131365699	0.350160653707921	+	.	gene_id "ENSRNOG00000022822"; transcript_id "ENSRNOG00000022822_tx_64"; exon_id "1_131365597_131365699_+"; exonnum "7"; txlen "2309";
1	ENSEMBL114_rn	exon	131365597	131365699	0.285554443734964	+	.	gene_id "ENSRNOG00000022822"; transcript_id "ENSRNOG00000022822_tx_68"; exon_id "1_131365597_131365699_+"; exonnum "10"; txlen "2492";
1	ENSEMBL114_rn	exon	131365597	131365699	0.285554443734964	+	.	gene_id "ENSRNOG00000022822"; transcript_id "ENSRNOG00000022822_tx_69"; exon_id "1_131365597_131365699_+"; exonnum "11"; txlen "2587";
1	ENSEMBL114_rn	exon	131365597	131365699	0.275601668732013	+	.	gene_id "ENSRNOG00000022822"; transcript_id "ENSRNOG00000022822_tx_70"; exon_id "1_131365597_131365699_+"; exonnum "9"; txlen "2351";
1	ENSEMBL114_rn	exon	131365597	131365699	0.26532747067517	+	.	gene_id "ENSRNOG00000022822"; transcript_id "ENSRNOG00000022822_tx_72"; exon_id "1_131365597_131365699_+"; exonnum "8"; txlen "2312";
1	ENSEMBL114_rn	exon	131365597	131365699	0.26532747067517	+	.	gene_id "ENSRNOG00000022822"; transcript_id "ENSRNOG00000022822_tx_73"; exon_id "1_131365597_131365699_+"; exonnum "9"; txlen "2407";
1	ENSEMBL114_rn	exon	131365597	131365699	0.261454735933393	+	.	gene_id "ENSRNOG00000022822"; transcript_id "ENSRNOG00000022822_tx_74"; exon_id "1_131365597_131365699_+"; exonnum "9"; txlen "2598";
1	ENSEMBL114_rn	exon	131365597	131365699	0.247400612787815	+	.	gene_id "ENSRNOG00000022822"; transcript_id "ENSRNOG00000022822_tx_75"; exon_id "1_131365597_131365699_+"; exonnum "9"; txlen "2550";
1	ENSEMBL114_rn	exon	131365597	131365699	0.247400612787815	+	.	gene_id "ENSRNOG00000022822"; transcript_id "ENSRNOG00000022822_tx_76"; exon_id "1_131365597_131365699_+"; exonnum "9"; txlen "2607";
1	ENSEMBL114_rn	exon	131365597	131365699	0.247400612787815	+	.	gene_id "ENSRNOG00000022822"; transcript_id "ENSRNOG00000022822_tx_77"; exon_id "1_131365597_131365699_+"; exonnum "9"; txlen "2416";
1	ENSEMBL114_rn	exon	131365597	131365699	0.247400612787815	+	.	gene_id "ENSRNOG00000022822"; transcript_id "ENSRNOG00000022822_tx_78"; exon_id "1_131365597_131365699_+"; exonnum "10"; txlen "2702";
1	ENSEMBL114_rn	exon	131365597	131365699	0.247400612787815	+	.	gene_id "ENSRNOG00000022822"; transcript_id "ENSRNOG00000022822_tx_79"; exon_id "1_131365597_131365699_+"; exonnum "10"; txlen "2511";
1	ENSEMBL114_rn	exon	131365597	131365699	0.218817882587788	+	.	gene_id "ENSRNOG00000022822"; transcript_id "ENSRNOG00000022822_tx_83"; exon_id "1_131365597_131365699_+"; exonnum "9"; txlen "2393";
1	ensembl	CDS	131367376	131367442	0	+	1	gene_id "ENSRNOG00000022822"; gene_version "8"; transcript_id "ENSRNOT00000119682"; transcript_version "2"; exon_number "10"; gene_name "Fam169b"; gene_source "ensembl"; gene_biotype "protein_coding"; transcript_name "Fam169b-202"; transcript_source "ensembl"; transcript_biotype "protein_coding"; protein_id "ENSRNOP00000095632"; protein_version "1";
1	ensembl	CDS	131367376	131367442	0	+	1	gene_id "ENSRNOG00000022822"; gene_version "8"; transcript_id "ENSRNOT00000040147"; transcript_version "7"; exon_number "9"; gene_name "Fam169b"; gene_source "ensembl"; gene_biotype "protein_coding"; transcript_name "Fam169b-201"; transcript_source "ensembl"; transcript_biotype "protein_coding"; protein_id "ENSRNOP00000046443"; protein_version "7"; tag "Ensembl_canonical";
1	ensembl	CDS	131367376	131367442	0	+	1	gene_id "ENSRNOG00000022822"; gene_version "8"; transcript_id "ENSRNOT00000166343"; transcript_version "1"; exon_number "9"; gene_name "Fam169b"; gene_source "ensembl"; gene_biotype "protein_coding"; transcript_name "Fam169b-203"; transcript_source "ensembl"; transcript_biotype "protein_coding"; protein_id "ENSRNOP00000098708"; protein_version "1";
1	ensembl	exon	131367376	131368574	0	+	.	gene_id "ENSRNOG00000022822"; gene_version "8"; transcript_id "ENSRNOT00000119682"; transcript_version "2"; exon_number "10"; gene_name "Fam169b"; gene_source "ensembl"; gene_biotype "protein_coding"; transcript_name "Fam169b-202"; transcript_source "ensembl"; transcript_biotype "protein_coding"; exon_id "ENSRNOE00000539370"; exon_version "3";
1	ensembl	exon	131367376	131368574	0	+	.	gene_id "ENSRNOG00000022822"; gene_version "8"; transcript_id "ENSRNOT00000040147"; transcript_version "7"; exon_number "9"; gene_name "Fam169b"; gene_source "ensembl"; gene_biotype "protein_coding"; transcript_name "Fam169b-201"; transcript_source "ensembl"; transcript_biotype "protein_coding"; exon_id "ENSRNOE00000539370"; exon_version "3"; tag "Ensembl_canonical";
1	ENSEMBL114_rn	exon	131367376	131368574	3.04630332698092	+	.	gene_id "ENSRNOG00000022822"; transcript_id "ENSRNOG00000022822_tx_12"; exon_id "1_131367376_131368574_+"; exonnum "10"; txlen "2340";
1	ENSEMBL114_rn	exon	131367376	131368574	3.04533805025368	+	.	gene_id "ENSRNOG00000022822"; transcript_id "ENSRNOG00000022822_tx_14"; exon_id "1_131367376_131368574_+"; exonnum "11"; txlen "2776";
1	ENSEMBL114_rn	exon	131367376	131368574	3.03393329634153	+	.	gene_id "ENSRNOG00000022822"; transcript_id "ENSRNOG00000022822_tx_15"; exon_id "1_131367376_131368574_+"; exonnum "11"; txlen "2435";
1	ENSEMBL114_rn	exon	131367376	131368574	2.70372279343458	+	.	gene_id "ENSRNOG00000022822"; transcript_id "ENSRNOG00000022822_tx_18"; exon_id "1_131367376_131368574_+"; exonnum "10"; txlen "2633";
1	ENSEMBL114_rn	exon	131367376	131368574	2.69135276279519	+	.	gene_id "ENSRNOG00000022822"; transcript_id "ENSRNOG00000022822_tx_19"; exon_id "1_131367376_131368574_+"; exonnum "11"; txlen "2728";
1	ENSEMBL114_rn	exon	131367376	131368574	15.3525355460571	+	.	gene_id "ENSRNOG00000022822"; transcript_id "ENSRNOG00000022822_tx_2"; exon_id "1_131367376_131368574_+"; exonnum "7"; txlen "2008";
1	ENSEMBL114_rn	exon	131367376	131368574	1.64631113148606	+	.	gene_id "ENSRNOG00000022822"; transcript_id "ENSRNOG00000022822_tx_21"; exon_id "1_131367376_131368574_+"; exonnum "11"; txlen "2740";
1	ENSEMBL114_rn	exon	131367376	131368574	1.25960961446182	+	.	gene_id "ENSRNOG00000022822"; transcript_id "ENSRNOG00000022822_tx_24"; exon_id "1_131367376_131368574_+"; exonnum "6"; txlen "1830";
1	ENSEMBL114_rn	exon	131367376	131368574	1.15848190946975	+	.	gene_id "ENSRNOG00000022822"; transcript_id "ENSRNOG00000022822_tx_27"; exon_id "1_131367376_131368574_+"; exonnum "10"; txlen "2490";
1	ENSEMBL114_rn	exon	131367376	131368574	1.15848190946975	+	.	gene_id "ENSRNOG00000022822"; transcript_id "ENSRNOG00000022822_tx_28"; exon_id "1_131367376_131368574_+"; exonnum "11"; txlen "2585";
1	ENSEMBL114_rn	exon	131367376	131368574	1.04116812421733	+	.	gene_id "ENSRNOG00000022822"; transcript_id "ENSRNOG00000022822_tx_29"; exon_id "1_131367376_131368574_+"; exonnum "11"; txlen "2785";
1	ENSEMBL114_rn	exon	131367376	131368574	1.04116812421733	+	.	gene_id "ENSRNOG00000022822"; transcript_id "ENSRNOG00000022822_tx_30"; exon_id "1_131367376_131368574_+"; exonnum "12"; txlen "2880";
1	ENSEMBL114_rn	exon	131367376	131368574	0.705169058691325	+	.	gene_id "ENSRNOG00000022822"; transcript_id "ENSRNOG00000022822_tx_37"; exon_id "1_131367376_131368574_+"; exonnum "11"; txlen "2594";
1	ENSEMBL114_rn	exon	131367376	131368574	0.705169058691325	+	.	gene_id "ENSRNOG00000022822"; transcript_id "ENSRNOG00000022822_tx_38"; exon_id "1_131367376_131368574_+"; exonnum "12"; txlen "2689";
1	ENSEMBL114_rn	exon	131367376	131368574	9.89606986339347	+	.	gene_id "ENSRNOG00000022822"; transcript_id "ENSRNOG00000022822_tx_4"; exon_id "1_131367376_131368574_+"; exonnum "10"; txlen "2331";
1	ENSEMBL114_rn	exon	131367376	131368574	0.669317436531546	+	.	gene_id "ENSRNOG00000022822"; transcript_id "ENSRNOG00000022822_tx_41"; exon_id "1_131367376_131368574_+"; exonnum "11"; txlen "2483";
1	ENSEMBL114_rn	exon	131367376	131368574	0.611995366262386	+	.	gene_id "ENSRNOG00000022822"; transcript_id "ENSRNOG00000022822_tx_44"; exon_id "1_131367376_131368574_+"; exonnum "9"; txlen "2153";
1	ENSEMBL114_rn	exon	131367376	131368574	0.553765283092607	+	.	gene_id "ENSRNOG00000022822"; transcript_id "ENSRNOG00000022822_tx_47"; exon_id "1_131367376_131368574_+"; exonnum "9"; txlen "2446";
1	ENSEMBL114_rn	exon	131367376	131368574	0.537533725860092	+	.	gene_id "ENSRNOG00000022822"; transcript_id "ENSRNOG00000022822_tx_48"; exon_id "1_131367376_131368574_+"; exonnum "9"; txlen "2455";
1	ENSEMBL114_rn	exon	131367376	131368574	0.537533725860092	+	.	gene_id "ENSRNOG00000022822"; transcript_id "ENSRNOG00000022822_tx_49"; exon_id "1_131367376_131368574_+"; exonnum "9"; txlen "2162";
1	ENSEMBL114_rn	exon	131367376	131368574	8.91715945425601	+	.	gene_id "ENSRNOG00000022822"; transcript_id "ENSRNOG00000022822_tx_5"; exon_id "1_131367376_131368574_+"; exonnum "10"; txlen "2624";
1	ENSEMBL114_rn	exon	131367376	131368574	0.537533725860092	+	.	gene_id "ENSRNOG00000022822"; transcript_id "ENSRNOG00000022822_tx_50"; exon_id "1_131367376_131368574_+"; exonnum "10"; txlen "2257";
1	ENSEMBL114_rn	exon	131367376	131368574	0.400037268529004	+	.	gene_id "ENSRNOG00000022822"; transcript_id "ENSRNOG00000022822_tx_57"; exon_id "1_131367376_131368574_+"; exonnum "10"; txlen "2588";
1	ENSEMBL114_rn	exon	131367376	131368574	8.15235183342796	+	.	gene_id "ENSRNOG00000022822"; transcript_id "ENSRNOG00000022822_tx_6"; exon_id "1_131367376_131368574_+"; exonnum "5"; txlen "1719";
1	ENSEMBL114_rn	exon	131367376	131368574	0.360872681771416	+	.	gene_id "ENSRNOG00000022822"; transcript_id "ENSRNOG00000022822_tx_60"; exon_id "1_131367376_131368574_+"; exonnum "9"; txlen "2298";
1	ENSEMBL114_rn	exon	131367376	131368574	0.350160653707921	+	.	gene_id "ENSRNOG00000022822"; transcript_id "ENSRNOG00000022822_tx_63"; exon_id "1_131367376_131368574_+"; exonnum "8"; txlen "2016";
1	ENSEMBL114_rn	exon	131367376	131368574	0.350160653707921	+	.	gene_id "ENSRNOG00000022822"; transcript_id "ENSRNOG00000022822_tx_64"; exon_id "1_131367376_131368574_+"; exonnum "8"; txlen "2309";
1	ENSEMBL114_rn	exon	131367376	131368574	0.285554443734964	+	.	gene_id "ENSRNOG00000022822"; transcript_id "ENSRNOG00000022822_tx_68"; exon_id "1_131367376_131368574_+"; exonnum "11"; txlen "2492";
1	ENSEMBL114_rn	exon	131367376	131368574	0.285554443734964	+	.	gene_id "ENSRNOG00000022822"; transcript_id "ENSRNOG00000022822_tx_69"; exon_id "1_131367376_131368574_+"; exonnum "12"; txlen "2587";
1	ENSEMBL114_rn	exon	131367376	131368574	0.275601668732013	+	.	gene_id "ENSRNOG00000022822"; transcript_id "ENSRNOG00000022822_tx_70"; exon_id "1_131367376_131368574_+"; exonnum "10"; txlen "2351";
1	ENSEMBL114_rn	exon	131367376	131368574	0.26532747067517	+	.	gene_id "ENSRNOG00000022822"; transcript_id "ENSRNOG00000022822_tx_72"; exon_id "1_131367376_131368574_+"; exonnum "9"; txlen "2312";
1	ENSEMBL114_rn	exon	131367376	131368574	0.26532747067517	+	.	gene_id "ENSRNOG00000022822"; transcript_id "ENSRNOG00000022822_tx_73"; exon_id "1_131367376_131368574_+"; exonnum "10"; txlen "2407";
1	ENSEMBL114_rn	exon	131367376	131368574	0.261454735933393	+	.	gene_id "ENSRNOG00000022822"; transcript_id "ENSRNOG00000022822_tx_74"; exon_id "1_131367376_131368574_+"; exonnum "10"; txlen "2598";
1	ENSEMBL114_rn	exon	131367376	131368574	0.247400612787815	+	.	gene_id "ENSRNOG00000022822"; transcript_id "ENSRNOG00000022822_tx_75"; exon_id "1_131367376_131368574_+"; exonnum "10"; txlen "2550";
1	ENSEMBL114_rn	exon	131367376	131368574	0.247400612787815	+	.	gene_id "ENSRNOG00000022822"; transcript_id "ENSRNOG00000022822_tx_76"; exon_id "1_131367376_131368574_+"; exonnum "10"; txlen "2607";
1	ENSEMBL114_rn	exon	131367376	131368574	0.247400612787815	+	.	gene_id "ENSRNOG00000022822"; transcript_id "ENSRNOG00000022822_tx_77"; exon_id "1_131367376_131368574_+"; exonnum "10"; txlen "2416";
1	ENSEMBL114_rn	exon	131367376	131368574	0.247400612787815	+	.	gene_id "ENSRNOG00000022822"; transcript_id "ENSRNOG00000022822_tx_78"; exon_id "1_131367376_131368574_+"; exonnum "11"; txlen "2702";
1	ENSEMBL114_rn	exon	131367376	131368574	0.247400612787815	+	.	gene_id "ENSRNOG00000022822"; transcript_id "ENSRNOG00000022822_tx_79"; exon_id "1_131367376_131368574_+"; exonnum "11"; txlen "2511";
1	ENSEMBL114_rn	exon	131367376	131368574	0.218817882587788	+	.	gene_id "ENSRNOG00000022822"; transcript_id "ENSRNOG00000022822_tx_83"; exon_id "1_131367376_131368574_+"; exonnum "10"; txlen "2393";
1	ensembl	exon	131367376	131370145	0	+	.	gene_id "ENSRNOG00000022822"; gene_version "8"; transcript_id "ENSRNOT00000166343"; transcript_version "1"; exon_number "9"; gene_name "Fam169b"; gene_source "ensembl"; gene_biotype "protein_coding"; transcript_name "Fam169b-203"; transcript_source "ensembl"; transcript_biotype "protein_coding"; exon_id "ENSRNOE00000813262"; exon_version "1";
1	ensembl	stop_codon	131367443	131367445	0	+	0	gene_id "ENSRNOG00000022822"; gene_version "8"; transcript_id "ENSRNOT00000119682"; transcript_version "2"; exon_number "10"; gene_name "Fam169b"; gene_source "ensembl"; gene_biotype "protein_coding"; transcript_name "Fam169b-202"; transcript_source "ensembl"; transcript_biotype "protein_coding";
1	ensembl	stop_codon	131367443	131367445	0	+	0	gene_id "ENSRNOG00000022822"; gene_version "8"; transcript_id "ENSRNOT00000040147"; transcript_version "7"; exon_number "9"; gene_name "Fam169b"; gene_source "ensembl"; gene_biotype "protein_coding"; transcript_name "Fam169b-201"; transcript_source "ensembl"; transcript_biotype "protein_coding"; tag "Ensembl_canonical";
1	ensembl	stop_codon	131367443	131367445	0	+	0	gene_id "ENSRNOG00000022822"; gene_version "8"; transcript_id "ENSRNOT00000166343"; transcript_version "1"; exon_number "9"; gene_name "Fam169b"; gene_source "ensembl"; gene_biotype "protein_coding"; transcript_name "Fam169b-203"; transcript_source "ensembl"; transcript_biotype "protein_coding";
1	ensembl	three_prime_utr	131367446	131368574	0	+	.	gene_id "ENSRNOG00000022822"; gene_version "8"; transcript_id "ENSRNOT00000119682"; transcript_version "2"; gene_name "Fam169b"; gene_source "ensembl"; gene_biotype "protein_coding"; transcript_name "Fam169b-202"; transcript_source "ensembl"; transcript_biotype "protein_coding";
1	ensembl	three_prime_utr	131367446	131368574	0	+	.	gene_id "ENSRNOG00000022822"; gene_version "8"; transcript_id "ENSRNOT00000040147"; transcript_version "7"; gene_name "Fam169b"; gene_source "ensembl"; gene_biotype "protein_coding"; transcript_name "Fam169b-201"; transcript_source "ensembl"; transcript_biotype "protein_coding"; tag "Ensembl_canonical";
1	ensembl	three_prime_utr	131367446	131370145	0	+	.	gene_id "ENSRNOG00000022822"; gene_version "8"; transcript_id "ENSRNOT00000166343"; transcript_version "1"; gene_name "Fam169b"; gene_source "ensembl"; gene_biotype "protein_coding"; transcript_name "Fam169b-203"; transcript_source "ensembl"; transcript_biotype "protein_coding";
1	sraer114_mid	exon	131370299	131370726	0.538197418266303	+	.	gene_id "ENSRNOG00000081242"; transcript_id "ENSRNOG00000081242_tx_1"; exon_id "1_131370299_131370726_+"; exonnum "1"; txlen "887";
1	sraer114_mid	exon	131370299	131370726	0.0167639132469166	+	.	gene_id "ENSRNOG00000081242"; transcript_id "ENSRNOG00000081242_tx_2"; exon_id "1_131370299_131370726_+"; exonnum "1"; txlen "955";
1	ensembl	exon	131370519	131370726	0	+	.	gene_id "ENSRNOG00000081242"; gene_version "1"; transcript_id "ENSRNOT00000157485"; transcript_version "1"; exon_number "1"; gene_source "ensembl"; gene_biotype "lncRNA"; transcript_source "ensembl"; transcript_biotype "lncRNA"; exon_id "ENSRNOE00000802203"; exon_version "1"; tag "Ensembl_canonical";
1	ensembl	gene	131370519	131371761	0	+	.	gene_id "ENSRNOG00000081242"; gene_version "1"; gene_source "ensembl"; gene_biotype "lncRNA";
1	ensembl	transcript	131370519	131371761	0	+	.	gene_id "ENSRNOG00000081242"; gene_version "1"; transcript_id "ENSRNOT00000157485"; transcript_version "1"; gene_source "ensembl"; gene_biotype "lncRNA"; transcript_source "ensembl"; transcript_biotype "lncRNA"; tag "Ensembl_canonical";
1	ensembl	exon	131371023	131371090	0	+	.	gene_id "ENSRNOG00000081242"; gene_version "1"; transcript_id "ENSRNOT00000157485"; transcript_version "1"; exon_number "2"; gene_source "ensembl"; gene_biotype "lncRNA"; transcript_source "ensembl"; transcript_biotype "lncRNA"; exon_id "ENSRNOE00000715028"; exon_version "1"; tag "Ensembl_canonical";
1	ENSEMBL114_rn	exon	131371023	131371090	0.0167639132469166	+	.	gene_id "ENSRNOG00000081242"; transcript_id "ENSRNOG00000081242_tx_2"; exon_id "1_131371023_131371090_+"; exonnum "2"; txlen "955";
1	ensembl	exon	131371303	131371761	0	+	.	gene_id "ENSRNOG00000081242"; gene_version "1"; transcript_id "ENSRNOT00000157485"; transcript_version "1"; exon_number "3"; gene_source "ensembl"; gene_biotype "lncRNA"; transcript_source "ensembl"; transcript_biotype "lncRNA"; exon_id "ENSRNOE00000751192"; exon_version "1"; tag "Ensembl_canonical";
1	ENSEMBL114_rn	exon	131371303	131371761	0.538197418266303	+	.	gene_id "ENSRNOG00000081242"; transcript_id "ENSRNOG00000081242_tx_1"; exon_id "1_131371303_131371761_+"; exonnum "2"; txlen "887";
1	ENSEMBL114_rn	exon	131371303	131371761	0.0167639132469166	+	.	gene_id "ENSRNOG00000081242"; transcript_id "ENSRNOG00000081242_tx_2"; exon_id "1_131371303_131371761_+"; exonnum "3"; txlen "955";
1	ensembl	exon	131399135	131400025	0	+	.	gene_id "ENSRNOG00000076736"; gene_version "1"; transcript_id "ENSRNOT00000134016"; transcript_version "1"; exon_number "1"; gene_source "ensembl"; gene_biotype "lncRNA"; transcript_source "ensembl"; transcript_biotype "lncRNA"; exon_id "ENSRNOE00000706641"; exon_version "1"; tag "Ensembl_canonical";
1	ensembl	gene	131399135	131405409	0	+	.	gene_id "ENSRNOG00000076736"; gene_version "1"; gene_source "ensembl"; gene_biotype "lncRNA";
1	ensembl	transcript	131399135	131405409	0	+	.	gene_id "ENSRNOG00000076736"; gene_version "1"; transcript_id "ENSRNOT00000134016"; transcript_version "1"; gene_source "ensembl"; gene_biotype "lncRNA"; transcript_source "ensembl"; transcript_biotype "lncRNA"; tag "Ensembl_canonical";
1	ensembl	exon	131404217	131404447	0	+	.	gene_id "ENSRNOG00000076736"; gene_version "1"; transcript_id "ENSRNOT00000134016"; transcript_version "1"; exon_number "2"; gene_source "ensembl"; gene_biotype "lncRNA"; transcript_source "ensembl"; transcript_biotype "lncRNA"; exon_id "ENSRNOE00000802841"; exon_version "1"; tag "Ensembl_canonical";
1	ensembl	exon	131404604	131405409	0	+	.	gene_id "ENSRNOG00000076736"; gene_version "1"; transcript_id "ENSRNOT00000134016"; transcript_version "1"; exon_number "3"; gene_source "ensembl"; gene_biotype "lncRNA"; transcript_source "ensembl"; transcript_biotype "lncRNA"; exon_id "ENSRNOE00000722327"; exon_version "1"; tag "Ensembl_canonical";
1	sraer114_es	exon	131432422	131432471	0.0118276597167862	+	.	gene_id "ENSRNOG00000075486"; transcript_id "ENSRNOG00000075486_tx_3"; exon_id "1_131432422_131432471_+"; exonnum "1"; txlen "824";
1	ensembl	exon	131448686	131450535	0	+	.	gene_id "ENSRNOG00000075486"; gene_version "1"; transcript_id "ENSRNOT00000135475"; transcript_version "1"; exon_number "1"; gene_source "ensembl"; gene_biotype "lncRNA"; transcript_source "ensembl"; transcript_biotype "lncRNA"; exon_id "ENSRNOE00000781200"; exon_version "1"; tag "Ensembl_canonical";
1	ensembl	gene	131448686	131462689	0	+	.	gene_id "ENSRNOG00000075486"; gene_version "1"; gene_source "ensembl"; gene_biotype "lncRNA";
1	ensembl	transcript	131448686	131462689	0	+	.	gene_id "ENSRNOG00000075486"; gene_version "1"; transcript_id "ENSRNOT00000135475"; transcript_version "1"; gene_source "ensembl"; gene_biotype "lncRNA"; transcript_source "ensembl"; transcript_biotype "lncRNA"; tag "Ensembl_canonical";
1	sraer114_es	exon	131449848	131450090	0.0555870149358521	+	.	gene_id "ENSRNOG00000075486"; transcript_id "ENSRNOG00000075486_tx_1"; exon_id "1_131449848_131450090_+"; exonnum "1"; txlen "1139";
1	sraer114_es	exon	131449848	131450090	0.054752923676111	+	.	gene_id "ENSRNOG00000075486"; transcript_id "ENSRNOG00000075486_tx_2"; exon_id "1_131449848_131450090_+"; exonnum "1"; txlen "1098";
1	sraer114_mid	exon	131450455	131450535	0.0555870149358521	+	.	gene_id "ENSRNOG00000075486"; transcript_id "ENSRNOG00000075486_tx_1"; exon_id "1_131450455_131450535_+"; exonnum "2"; txlen "1139";
1	sraer114_mid	exon	131450455	131450535	0.054752923676111	+	.	gene_id "ENSRNOG00000075486"; transcript_id "ENSRNOG00000075486_tx_2"; exon_id "1_131450455_131450535_+"; exonnum "2"; txlen "1098";
1	ensembl	exon	131452291	131452350	0	+	.	gene_id "ENSRNOG00000075486"; gene_version "1"; transcript_id "ENSRNOT00000135475"; transcript_version "1"; exon_number "2"; gene_source "ensembl"; gene_biotype "lncRNA"; transcript_source "ensembl"; transcript_biotype "lncRNA"; exon_id "ENSRNOE00000813252"; exon_version "1"; tag "Ensembl_canonical";
1	ENSEMBL114_rn	exon	131452291	131452350	0.0555870149358521	+	.	gene_id "ENSRNOG00000075486"; transcript_id "ENSRNOG00000075486_tx_1"; exon_id "1_131452291_131452350_+"; exonnum "3"; txlen "1139";
1	ENSEMBL114_rn	exon	131452291	131452350	0.054752923676111	+	.	gene_id "ENSRNOG00000075486"; transcript_id "ENSRNOG00000075486_tx_2"; exon_id "1_131452291_131452350_+"; exonnum "3"; txlen "1098";
1	ENSEMBL114_rn	exon	131452291	131452350	0.0118276597167862	+	.	gene_id "ENSRNOG00000075486"; transcript_id "ENSRNOG00000075486_tx_3"; exon_id "1_131452291_131452350_+"; exonnum "2"; txlen "824";
1	sraer114_mid	exon	131455484	131456197	0.054752923676111	+	.	gene_id "ENSRNOG00000075486"; transcript_id "ENSRNOG00000075486_tx_2"; exon_id "1_131455484_131456197_+"; exonnum "4"; txlen "1098";
1	sraer114_mid	exon	131455484	131456197	0.0118276597167862	+	.	gene_id "ENSRNOG00000075486"; transcript_id "ENSRNOG00000075486_tx_3"; exon_id "1_131455484_131456197_+"; exonnum "3"; txlen "824";
1	ensembl	exon	131457042	131457181	0	+	.	gene_id "ENSRNOG00000086227"; gene_version "1"; transcript_id "ENSRNOT00000165138"; transcript_version "1"; exon_number "1"; gene_source "ensembl"; gene_biotype "lncRNA"; transcript_source "ensembl"; transcript_biotype "lncRNA"; exon_id "ENSRNOE00000689146"; exon_version "1"; tag "Ensembl_canonical";
1	ensembl	gene	131457042	131483585	0	+	.	gene_id "ENSRNOG00000086227"; gene_version "1"; gene_source "ensembl"; gene_biotype "lncRNA";
1	ensembl	transcript	131457042	131483585	0	+	.	gene_id "ENSRNOG00000086227"; gene_version "1"; transcript_id "ENSRNOT00000165138"; transcript_version "1"; gene_source "ensembl"; gene_biotype "lncRNA"; transcript_source "ensembl"; transcript_biotype "lncRNA"; tag "Ensembl_canonical";
1	ensembl	exon	131461935	131462689	0	+	.	gene_id "ENSRNOG00000075486"; gene_version "1"; transcript_id "ENSRNOT00000135475"; transcript_version "1"; exon_number "3"; gene_source "ensembl"; gene_biotype "lncRNA"; transcript_source "ensembl"; transcript_biotype "lncRNA"; exon_id "ENSRNOE00000808333"; exon_version "1"; tag "Ensembl_canonical";
1	ENSEMBL114_rn	exon	131461935	131462689	0.0555870149358521	+	.	gene_id "ENSRNOG00000075486"; transcript_id "ENSRNOG00000075486_tx_1"; exon_id "1_131461935_131462689_+"; exonnum "4"; txlen "1139";
1	sraer114_mid	exon	131479106	131479201	0.00640842979342537	+	.	gene_id "ENSRNOG00000086227"; transcript_id "ENSRNOG00000086227_tx_2"; exon_id "1_131479106_131479201_+"; exonnum "1"; txlen "796";
1	ensembl	exon	131481522	131481629	0	+	.	gene_id "ENSRNOG00000086227"; gene_version "1"; transcript_id "ENSRNOT00000165138"; transcript_version "1"; exon_number "2"; gene_source "ensembl"; gene_biotype "lncRNA"; transcript_source "ensembl"; transcript_biotype "lncRNA"; exon_id "ENSRNOE00000702704"; exon_version "1"; tag "Ensembl_canonical";
1	ENSEMBL114_rn	exon	131481522	131481629	0.00640842979342537	+	.	gene_id "ENSRNOG00000086227"; transcript_id "ENSRNOG00000086227_tx_2"; exon_id "1_131481522_131481629_+"; exonnum "2"; txlen "796";
1	ensembl	exon	131483459	131483585	0	+	.	gene_id "ENSRNOG00000086227"; gene_version "1"; transcript_id "ENSRNOT00000165138"; transcript_version "1"; exon_number "3"; gene_source "ensembl"; gene_biotype "lncRNA"; transcript_source "ensembl"; transcript_biotype "lncRNA"; exon_id "ENSRNOE00000728575"; exon_version "1"; tag "Ensembl_canonical";
1	sraer114_mid	exon	131483459	131483848	0.00640842979342537	+	.	gene_id "ENSRNOG00000086227"; transcript_id "ENSRNOG00000086227_tx_2"; exon_id "1_131483459_131483848_+"; exonnum "3"; txlen "796";
1	sraer114_mid	exon	131484822	131484857	0.00640842979342537	+	.	gene_id "ENSRNOG00000086227"; transcript_id "ENSRNOG00000086227_tx_2"; exon_id "1_131484822_131484857_+"; exonnum "4"; txlen "796";
1	sraer114_ss	exon	131485637	131485802	0.00640842979342537	+	.	gene_id "ENSRNOG00000086227"; transcript_id "ENSRNOG00000086227_tx_2"; exon_id "1_131485637_131485802_+"; exonnum "5"; txlen "796";
1	ensembl	exon	131498516	131498715	0	+	.	gene_id "ENSRNOG00000071568"; gene_version "1"; transcript_id "ENSRNOT00000160677"; transcript_version "1"; exon_number "1"; gene_source "ensembl"; gene_biotype "lncRNA"; transcript_source "ensembl"; transcript_biotype "lncRNA"; exon_id "ENSRNOE00000790149"; exon_version "1";
1	ensembl	transcript	131498516	131575183	0	+	.	gene_id "ENSRNOG00000071568"; gene_version "1"; transcript_id "ENSRNOT00000160677"; transcript_version "1"; gene_source "ensembl"; gene_biotype "lncRNA"; transcript_source "ensembl"; transcript_biotype "lncRNA";
1	ensembl	gene	131498516	131605475	0	+	.	gene_id "ENSRNOG00000071568"; gene_version "1"; gene_source "ensembl"; gene_biotype "lncRNA";
1	ensembl	exon	131498519	131498715	0	+	.	gene_id "ENSRNOG00000071568"; gene_version "1"; transcript_id "ENSRNOT00000146795"; transcript_version "1"; exon_number "1"; gene_source "ensembl"; gene_biotype "lncRNA"; transcript_source "ensembl"; transcript_biotype "lncRNA"; exon_id "ENSRNOE00000806478"; exon_version "1";
1	ENSEMBL114_rn	exon	131498519	131498715	0.249339617906728	+	.	gene_id "ENSRNOG00000071568"; transcript_id "ENSRNOG00000071568_tx_1"; exon_id "1_131498519_131498715_+"; exonnum "1"; txlen "924";
1	ENSEMBL114_rn	exon	131498519	131498715	0.0635986231967723	+	.	gene_id "ENSRNOG00000071568"; transcript_id "ENSRNOG00000071568_tx_10"; exon_id "1_131498519_131498715_+"; exonnum "1"; txlen "2792";
1	ENSEMBL114_rn	exon	131498519	131498715	0.0592598529909893	+	.	gene_id "ENSRNOG00000071568"; transcript_id "ENSRNOG00000071568_tx_11"; exon_id "1_131498519_131498715_+"; exonnum "1"; txlen "1644";
1	ENSEMBL114_rn	exon	131498519	131498715	0.0592598529909893	+	.	gene_id "ENSRNOG00000071568"; transcript_id "ENSRNOG00000071568_tx_12"; exon_id "1_131498519_131498715_+"; exonnum "1"; txlen "1767";
1	ENSEMBL114_rn	exon	131498519	131498715	0.0578135962557283	+	.	gene_id "ENSRNOG00000071568"; transcript_id "ENSRNOG00000071568_tx_13"; exon_id "1_131498519_131498715_+"; exonnum "1"; txlen "2498";
1	ENSEMBL114_rn	exon	131498519	131498715	0.0578135962557283	+	.	gene_id "ENSRNOG00000071568"; transcript_id "ENSRNOG00000071568_tx_14"; exon_id "1_131498519_131498715_+"; exonnum "1"; txlen "1473";
1	ENSEMBL114_rn	exon	131498519	131498715	0.0488610663916572	+	.	gene_id "ENSRNOG00000071568"; transcript_id "ENSRNOG00000071568_tx_15"; exon_id "1_131498519_131498715_+"; exonnum "1"; txlen "980";
1	ENSEMBL114_rn	exon	131498519	131498715	0.0488610663916572	+	.	gene_id "ENSRNOG00000071568"; transcript_id "ENSRNOG00000071568_tx_16"; exon_id "1_131498519_131498715_+"; exonnum "1"; txlen "893";
1	ENSEMBL114_rn	exon	131498519	131498715	0.0488610663916572	+	.	gene_id "ENSRNOG00000071568"; transcript_id "ENSRNOG00000071568_tx_17"; exon_id "1_131498519_131498715_+"; exonnum "1"; txlen "1121";
1	ENSEMBL114_rn	exon	131498519	131498715	0.0371588160287153	+	.	gene_id "ENSRNOG00000071568"; transcript_id "ENSRNOG00000071568_tx_18"; exon_id "1_131498519_131498715_+"; exonnum "1"; txlen "2496";
1	ENSEMBL114_rn	exon	131498519	131498715	0.0371588160287153	+	.	gene_id "ENSRNOG00000071568"; transcript_id "ENSRNOG00000071568_tx_19"; exon_id "1_131498519_131498715_+"; exonnum "1"; txlen "2325";
1	ENSEMBL114_rn	exon	131498519	131498715	0.116944173638303	+	.	gene_id "ENSRNOG00000071568"; transcript_id "ENSRNOG00000071568_tx_2"; exon_id "1_131498519_131498715_+"; exonnum "1"; txlen "2528";
1	ENSEMBL114_rn	exon	131498519	131498715	0.0371588160287153	+	.	gene_id "ENSRNOG00000071568"; transcript_id "ENSRNOG00000071568_tx_20"; exon_id "1_131498519_131498715_+"; exonnum "1"; txlen "2619";
1	ENSEMBL114_rn	exon	131498519	131498715	0.0371588160287153	+	.	gene_id "ENSRNOG00000071568"; transcript_id "ENSRNOG00000071568_tx_21"; exon_id "1_131498519_131498715_+"; exonnum "1"; txlen "2637";
1	ENSEMBL114_rn	exon	131498519	131498715	0.0371588160287153	+	.	gene_id "ENSRNOG00000071568"; transcript_id "ENSRNOG00000071568_tx_22"; exon_id "1_131498519_131498715_+"; exonnum "1"; txlen "2760";
1	ENSEMBL114_rn	exon	131498519	131498715	0.0371588160287153	+	.	gene_id "ENSRNOG00000071568"; transcript_id "ENSRNOG00000071568_tx_23"; exon_id "1_131498519_131498715_+"; exonnum "1"; txlen "2466";
1	ENSEMBL114_rn	exon	131498519	131498715	0.029914938607137	+	.	gene_id "ENSRNOG00000071568"; transcript_id "ENSRNOG00000071568_tx_25"; exon_id "1_131498519_131498715_+"; exonnum "1"; txlen "1419";
1	ENSEMBL114_rn	exon	131498519	131498715	0.029914938607137	+	.	gene_id "ENSRNOG00000071568"; transcript_id "ENSRNOG00000071568_tx_26"; exon_id "1_131498519_131498715_+"; exonnum "1"; txlen "1560";
1	ENSEMBL114_rn	exon	131498519	131498715	0.0245863644994371	+	.	gene_id "ENSRNOG00000071568"; transcript_id "ENSRNOG00000071568_tx_27"; exon_id "1_131498519_131498715_+"; exonnum "1"; txlen "2467";
1	ENSEMBL114_rn	exon	131498519	131498715	0.0245863644994371	+	.	gene_id "ENSRNOG00000071568"; transcript_id "ENSRNOG00000071568_tx_28"; exon_id "1_131498519_131498715_+"; exonnum "1"; txlen "2590";
1	ENSEMBL114_rn	exon	131498519	131498715	0.0245863644994371	+	.	gene_id "ENSRNOG00000071568"; transcript_id "ENSRNOG00000071568_tx_29"; exon_id "1_131498519_131498715_+"; exonnum "1"; txlen "2608";
1	ENSEMBL114_rn	exon	131498519	131498715	0.116668260567834	+	.	gene_id "ENSRNOG00000071568"; transcript_id "ENSRNOG00000071568_tx_3"; exon_id "1_131498519_131498715_+"; exonnum "1"; txlen "1065";
1	ENSEMBL114_rn	exon	131498519	131498715	0.0245863644994371	+	.	gene_id "ENSRNOG00000071568"; transcript_id "ENSRNOG00000071568_tx_30"; exon_id "1_131498519_131498715_+"; exonnum "1"; txlen "2435";
1	ENSEMBL114_rn	exon	131498519	131498715	0.0245863644994371	+	.	gene_id "ENSRNOG00000071568"; transcript_id "ENSRNOG00000071568_tx_31"; exon_id "1_131498519_131498715_+"; exonnum "1"; txlen "2731";
1	ENSEMBL114_rn	exon	131498519	131498715	0.0245863644994371	+	.	gene_id "ENSRNOG00000071568"; transcript_id "ENSRNOG00000071568_tx_32"; exon_id "1_131498519_131498715_+"; exonnum "1"; txlen "2558";
1	ENSEMBL114_rn	exon	131498519	131498715	0.0245863644994371	+	.	gene_id "ENSRNOG00000071568"; transcript_id "ENSRNOG00000071568_tx_33"; exon_id "1_131498519_131498715_+"; exonnum "1"; txlen "1565";
1	ENSEMBL114_rn	exon	131498519	131498715	0.0245863644994371	+	.	gene_id "ENSRNOG00000071568"; transcript_id "ENSRNOG00000071568_tx_34"; exon_id "1_131498519_131498715_+"; exonnum "1"; txlen "2699";
1	ENSEMBL114_rn	exon	131498519	131498715	0.0245863644994371	+	.	gene_id "ENSRNOG00000071568"; transcript_id "ENSRNOG00000071568_tx_35"; exon_id "1_131498519_131498715_+"; exonnum "1"; txlen "2576";
1	ENSEMBL114_rn	exon	131498519	131498715	0.0245863644994371	+	.	gene_id "ENSRNOG00000071568"; transcript_id "ENSRNOG00000071568_tx_36"; exon_id "1_131498519_131498715_+"; exonnum "1"; txlen "1706";
1	ENSEMBL114_rn	exon	131498519	131498715	0.0245863644994371	+	.	gene_id "ENSRNOG00000071568"; transcript_id "ENSRNOG00000071568_tx_37"; exon_id "1_131498519_131498715_+"; exonnum "1"; txlen "1583";
1	ENSEMBL114_rn	exon	131498519	131498715	0.0245863644994371	+	.	gene_id "ENSRNOG00000071568"; transcript_id "ENSRNOG00000071568_tx_38"; exon_id "1_131498519_131498715_+"; exonnum "1"; txlen "1442";
1	ENSEMBL114_rn	exon	131498519	131498715	0.0242643390924556	+	.	gene_id "ENSRNOG00000071568"; transcript_id "ENSRNOG00000071568_tx_39"; exon_id "1_131498519_131498715_+"; exonnum "1"; txlen "892";
1	ENSEMBL114_rn	exon	131498519	131498715	0.116276048841642	+	.	gene_id "ENSRNOG00000071568"; transcript_id "ENSRNOG00000071568_tx_4"; exon_id "1_131498519_131498715_+"; exonnum "1"; txlen "1332";
1	ENSEMBL114_rn	exon	131498519	131498715	0.0242643390924556	+	.	gene_id "ENSRNOG00000071568"; transcript_id "ENSRNOG00000071568_tx_40"; exon_id "1_131498519_131498715_+"; exonnum "1"; txlen "1033";
1	ENSEMBL114_rn	exon	131498519	131498715	0.0919139500507947	+	.	gene_id "ENSRNOG00000071568"; transcript_id "ENSRNOG00000071568_tx_5"; exon_id "1_131498519_131498715_+"; exonnum "1"; txlen "1503";
1	ENSEMBL114_rn	exon	131498519	131498715	0.01446256735261	+	.	gene_id "ENSRNOG00000071568"; transcript_id "ENSRNOG00000071568_tx_50"; exon_id "1_131498519_131498715_+"; exonnum "1"; txlen "2187";
1	ENSEMBL114_rn	exon	131498519	131498715	0.01446256735261	+	.	gene_id "ENSRNOG00000071568"; transcript_id "ENSRNOG00000071568_tx_51"; exon_id "1_131498519_131498715_+"; exonnum "1"; txlen "2358";
1	ENSEMBL114_rn	exon	131498519	131498715	0.01446256735261	+	.	gene_id "ENSRNOG00000071568"; transcript_id "ENSRNOG00000071568_tx_52"; exon_id "1_131498519_131498715_+"; exonnum "1"; txlen "2481";
1	ENSEMBL114_rn	exon	131498519	131498715	0.01446256735261	+	.	gene_id "ENSRNOG00000071568"; transcript_id "ENSRNOG00000071568_tx_53"; exon_id "1_131498519_131498715_+"; exonnum "1"; txlen "2499";
1	ENSEMBL114_rn	exon	131498519	131498715	0.01446256735261	+	.	gene_id "ENSRNOG00000071568"; transcript_id "ENSRNOG00000071568_tx_54"; exon_id "1_131498519_131498715_+"; exonnum "1"; txlen "2297";
1	ENSEMBL114_rn	exon	131498519	131498715	0.01446256735261	+	.	gene_id "ENSRNOG00000071568"; transcript_id "ENSRNOG00000071568_tx_55"; exon_id "1_131498519_131498715_+"; exonnum "1"; txlen "2622";
1	ENSEMBL114_rn	exon	131498519	131498715	0.0904560984434323	+	.	gene_id "ENSRNOG00000071568"; transcript_id "ENSRNOG00000071568_tx_6"; exon_id "1_131498519_131498715_+"; exonnum "1"; txlen "2651";
1	ENSEMBL114_rn	exon	131498519	131498715	0.0836802687272994	+	.	gene_id "ENSRNOG00000071568"; transcript_id "ENSRNOG00000071568_tx_7"; exon_id "1_131498519_131498715_+"; exonnum "1"; txlen "2357";
1	ENSEMBL114_rn	exon	131498519	131498715	0.0687622474145173	+	.	gene_id "ENSRNOG00000071568"; transcript_id "ENSRNOG00000071568_tx_8"; exon_id "1_131498519_131498715_+"; exonnum "1"; txlen "1626";
1	ENSEMBL114_rn	exon	131498519	131498715	0.0635986231967723	+	.	gene_id "ENSRNOG00000071568"; transcript_id "ENSRNOG00000071568_tx_9"; exon_id "1_131498519_131498715_+"; exonnum "1"; txlen "2669";
1	ensembl	transcript	131498519	131579676	0	+	.	gene_id "ENSRNOG00000071568"; gene_version "1"; transcript_id "ENSRNOT00000146795"; transcript_version "1"; gene_source "ensembl"; gene_biotype "lncRNA"; transcript_source "ensembl"; transcript_biotype "lncRNA";
1	ensembl	exon	131498522	131498715	0	+	.	gene_id "ENSRNOG00000071568"; gene_version "1"; transcript_id "ENSRNOT00000138748"; transcript_version "1"; exon_number "1"; gene_source "ensembl"; gene_biotype "lncRNA"; transcript_source "ensembl"; transcript_biotype "lncRNA"; exon_id "ENSRNOE00000730374"; exon_version "1";
1	ensembl	transcript	131498522	131605475	0	+	.	gene_id "ENSRNOG00000071568"; gene_version "1"; transcript_id "ENSRNOT00000138748"; transcript_version "1"; gene_source "ensembl"; gene_biotype "lncRNA"; transcript_source "ensembl"; transcript_biotype "lncRNA";
1	ensembl	exon	131499143	131499964	0	+	.	gene_id "ENSRNOG00000082442"; gene_version "1"; transcript_id "ENSRNOT00000164847"; transcript_version "1"; exon_number "1"; gene_source "ensembl"; gene_biotype "lncRNA"; transcript_source "ensembl"; transcript_biotype "lncRNA"; exon_id "ENSRNOE00000694468"; exon_version "1"; tag "Ensembl_canonical";
1	ensembl	gene	131499143	131526022	0	+	.	gene_id "ENSRNOG00000082442"; gene_version "1"; gene_source "ensembl"; gene_biotype "lncRNA";
1	ensembl	transcript	131499143	131526022	0	+	.	gene_id "ENSRNOG00000082442"; gene_version "1"; transcript_id "ENSRNOT00000164847"; transcript_version "1"; gene_source "ensembl"; gene_biotype "lncRNA"; transcript_source "ensembl"; transcript_biotype "lncRNA"; tag "Ensembl_canonical";
1	sraer114_mid	exon	131499904	131499964	0.0029914938607137	+	.	gene_id "ENSRNOG00000082442"; transcript_id "ENSRNOG00000082442_tx_4"; exon_id "1_131499904_131499964_+"; exonnum "1"; txlen "533";
1	sraer114_mid	exon	131517102	131517354	0.0029914938607137	+	.	gene_id "ENSRNOG00000082442"; transcript_id "ENSRNOG00000082442_tx_4"; exon_id "1_131517102_131517354_+"; exonnum "2"; txlen "533";
1	ensembl	exon	131517241	131517354	0	+	.	gene_id "ENSRNOG00000082442"; gene_version "1"; transcript_id "ENSRNOT00000164847"; transcript_version "1"; exon_number "2"; gene_source "ensembl"; gene_biotype "lncRNA"; transcript_source "ensembl"; transcript_biotype "lncRNA"; exon_id "ENSRNOE00000736043"; exon_version "1"; tag "Ensembl_canonical";
1	ensembl	exon	131518627	131518748	0	+	.	gene_id "ENSRNOG00000082442"; gene_version "1"; transcript_id "ENSRNOT00000164847"; transcript_version "1"; exon_number "3"; gene_source "ensembl"; gene_biotype "lncRNA"; transcript_source "ensembl"; transcript_biotype "lncRNA"; exon_id "ENSRNOE00000777787"; exon_version "1"; tag "Ensembl_canonical";
1	ENSEMBL114_rn	exon	131518627	131518748	0.0029914938607137	+	.	gene_id "ENSRNOG00000082442"; transcript_id "ENSRNOG00000082442_tx_4"; exon_id "1_131518627_131518748_+"; exonnum "3"; txlen "533";
1	sraer114_mid	exon	131519891	131519987	0.0029914938607137	+	.	gene_id "ENSRNOG00000082442"; transcript_id "ENSRNOG00000082442_tx_4"; exon_id "1_131519891_131519987_+"; exonnum "4"; txlen "533";
1	ensembl	exon	131519903	131526022	0	+	.	gene_id "ENSRNOG00000082442"; gene_version "1"; transcript_id "ENSRNOT00000164847"; transcript_version "1"; exon_number "4"; gene_source "ensembl"; gene_biotype "lncRNA"; transcript_source "ensembl"; transcript_biotype "lncRNA"; exon_id "ENSRNOE00000805941"; exon_version "1"; tag "Ensembl_canonical";
1	sraer114_mid	exon	131527856	131527978	0.0635986231967723	+	.	gene_id "ENSRNOG00000071568"; transcript_id "ENSRNOG00000071568_tx_10"; exon_id "1_131527856_131527978_+"; exonnum "2"; txlen "2792";
1	sraer114_mid	exon	131527856	131527978	0.0592598529909893	+	.	gene_id "ENSRNOG00000071568"; transcript_id "ENSRNOG00000071568_tx_12"; exon_id "1_131527856_131527978_+"; exonnum "2"; txlen "1767";
1	sraer114_mid	exon	131527856	131527978	0.0371588160287153	+	.	gene_id "ENSRNOG00000071568"; transcript_id "ENSRNOG00000071568_tx_20"; exon_id "1_131527856_131527978_+"; exonnum "2"; txlen "2619";
1	sraer114_mid	exon	131527856	131527978	0.0371588160287153	+	.	gene_id "ENSRNOG00000071568"; transcript_id "ENSRNOG00000071568_tx_22"; exon_id "1_131527856_131527978_+"; exonnum "2"; txlen "2760";
1	sraer114_mid	exon	131527856	131527978	0.0245863644994371	+	.	gene_id "ENSRNOG00000071568"; transcript_id "ENSRNOG00000071568_tx_28"; exon_id "1_131527856_131527978_+"; exonnum "2"; txlen "2590";
1	sraer114_mid	exon	131527856	131527978	0.0245863644994371	+	.	gene_id "ENSRNOG00000071568"; transcript_id "ENSRNOG00000071568_tx_31"; exon_id "1_131527856_131527978_+"; exonnum "2"; txlen "2731";
1	sraer114_mid	exon	131527856	131527978	0.0245863644994371	+	.	gene_id "ENSRNOG00000071568"; transcript_id "ENSRNOG00000071568_tx_32"; exon_id "1_131527856_131527978_+"; exonnum "2"; txlen "2558";
1	sraer114_mid	exon	131527856	131527978	0.0245863644994371	+	.	gene_id "ENSRNOG00000071568"; transcript_id "ENSRNOG00000071568_tx_33"; exon_id "1_131527856_131527978_+"; exonnum "2"; txlen "1565";
1	sraer114_mid	exon	131527856	131527978	0.0245863644994371	+	.	gene_id "ENSRNOG00000071568"; transcript_id "ENSRNOG00000071568_tx_34"; exon_id "1_131527856_131527978_+"; exonnum "2"; txlen "2699";
1	sraer114_mid	exon	131527856	131527978	0.0245863644994371	+	.	gene_id "ENSRNOG00000071568"; transcript_id "ENSRNOG00000071568_tx_36"; exon_id "1_131527856_131527978_+"; exonnum "2"; txlen "1706";
1	sraer114_mid	exon	131527856	131527978	0.0235079435985133	+	.	gene_id "ENSRNOG00000071568"; transcript_id "ENSRNOG00000071568_tx_41"; exon_id "1_131527856_131527978_+"; exonnum "1"; txlen "1162";
1	sraer114_mid	exon	131527856	131527978	0.0235079435985133	+	.	gene_id "ENSRNOG00000071568"; transcript_id "ENSRNOG00000071568_tx_42"; exon_id "1_131527856_131527978_+"; exonnum "1"; txlen "1657";
1	sraer114_mid	exon	131527856	131527978	0.0186137395777742	+	.	gene_id "ENSRNOG00000071568"; transcript_id "ENSRNOG00000071568_tx_43"; exon_id "1_131527856_131527978_+"; exonnum "1"; txlen "1021";
1	sraer114_mid	exon	131527856	131527978	0.0186137395777742	+	.	gene_id "ENSRNOG00000071568"; transcript_id "ENSRNOG00000071568_tx_44"; exon_id "1_131527856_131527978_+"; exonnum "1"; txlen "1077";
1	sraer114_mid	exon	131527856	131527978	0.0186137395777742	+	.	gene_id "ENSRNOG00000071568"; transcript_id "ENSRNOG00000071568_tx_45"; exon_id "1_131527856_131527978_+"; exonnum "1"; txlen "1218";
1	sraer114_mid	exon	131527856	131527978	0.0186137395777742	+	.	gene_id "ENSRNOG00000071568"; transcript_id "ENSRNOG00000071568_tx_46"; exon_id "1_131527856_131527978_+"; exonnum "1"; txlen "990";
1	sraer114_mid	exon	131527856	131527978	0.0186137395777742	+	.	gene_id "ENSRNOG00000071568"; transcript_id "ENSRNOG00000071568_tx_47"; exon_id "1_131527856_131527978_+"; exonnum "1"; txlen "1130";
1	sraer114_mid	exon	131527856	131527978	0.0186137395777742	+	.	gene_id "ENSRNOG00000071568"; transcript_id "ENSRNOG00000071568_tx_48"; exon_id "1_131527856_131527978_+"; exonnum "1"; txlen "989";
1	sraer114_mid	exon	131527856	131527978	0.0186137395777742	+	.	gene_id "ENSRNOG00000071568"; transcript_id "ENSRNOG00000071568_tx_49"; exon_id "1_131527856_131527978_+"; exonnum "1"; txlen "1516";
1	sraer114_mid	exon	131527856	131527978	0.01446256735261	+	.	gene_id "ENSRNOG00000071568"; transcript_id "ENSRNOG00000071568_tx_52"; exon_id "1_131527856_131527978_+"; exonnum "2"; txlen "2481";
1	sraer114_mid	exon	131527856	131527978	0.01446256735261	+	.	gene_id "ENSRNOG00000071568"; transcript_id "ENSRNOG00000071568_tx_55"; exon_id "1_131527856_131527978_+"; exonnum "2"; txlen "2622";
1	sraer114_mid	exon	131527856	131527978	0.0904560984434323	+	.	gene_id "ENSRNOG00000071568"; transcript_id "ENSRNOG00000071568_tx_6"; exon_id "1_131527856_131527978_+"; exonnum "2"; txlen "2651";
1	sraer114_mid	exon	131527856	131527978	0.0687622474145173	+	.	gene_id "ENSRNOG00000071568"; transcript_id "ENSRNOG00000071568_tx_8"; exon_id "1_131527856_131527978_+"; exonnum "2"; txlen "1626";
1	sraer114_mid	exon	131531246	131531416	0.0635986231967723	+	.	gene_id "ENSRNOG00000071568"; transcript_id "ENSRNOG00000071568_tx_10"; exon_id "1_131531246_131531416_+"; exonnum "3"; txlen "2792";
1	sraer114_mid	exon	131531246	131531416	0.0592598529909893	+	.	gene_id "ENSRNOG00000071568"; transcript_id "ENSRNOG00000071568_tx_11"; exon_id "1_131531246_131531416_+"; exonnum "2"; txlen "1644";
1	sraer114_mid	exon	131531246	131531416	0.0592598529909893	+	.	gene_id "ENSRNOG00000071568"; transcript_id "ENSRNOG00000071568_tx_12"; exon_id "1_131531246_131531416_+"; exonnum "3"; txlen "1767";
1	sraer114_mid	exon	131531246	131531416	0.0371588160287153	+	.	gene_id "ENSRNOG00000071568"; transcript_id "ENSRNOG00000071568_tx_18"; exon_id "1_131531246_131531416_+"; exonnum "2"; txlen "2496";
1	sraer114_mid	exon	131531246	131531416	0.116944173638303	+	.	gene_id "ENSRNOG00000071568"; transcript_id "ENSRNOG00000071568_tx_2"; exon_id "1_131531246_131531416_+"; exonnum "2"; txlen "2528";
1	sraer114_mid	exon	131531246	131531416	0.0371588160287153	+	.	gene_id "ENSRNOG00000071568"; transcript_id "ENSRNOG00000071568_tx_20"; exon_id "1_131531246_131531416_+"; exonnum "3"; txlen "2619";
1	sraer114_mid	exon	131531246	131531416	0.0371588160287153	+	.	gene_id "ENSRNOG00000071568"; transcript_id "ENSRNOG00000071568_tx_21"; exon_id "1_131531246_131531416_+"; exonnum "2"; txlen "2637";
1	sraer114_mid	exon	131531246	131531416	0.0371588160287153	+	.	gene_id "ENSRNOG00000071568"; transcript_id "ENSRNOG00000071568_tx_22"; exon_id "1_131531246_131531416_+"; exonnum "3"; txlen "2760";
1	sraer114_mid	exon	131531246	131531416	0.0245863644994371	+	.	gene_id "ENSRNOG00000071568"; transcript_id "ENSRNOG00000071568_tx_27"; exon_id "1_131531246_131531416_+"; exonnum "2"; txlen "2467";
1	sraer114_mid	exon	131531246	131531416	0.0245863644994371	+	.	gene_id "ENSRNOG00000071568"; transcript_id "ENSRNOG00000071568_tx_28"; exon_id "1_131531246_131531416_+"; exonnum "3"; txlen "2590";
1	sraer114_mid	exon	131531246	131531416	0.0245863644994371	+	.	gene_id "ENSRNOG00000071568"; transcript_id "ENSRNOG00000071568_tx_29"; exon_id "1_131531246_131531416_+"; exonnum "2"; txlen "2608";
1	sraer114_mid	exon	131531246	131531416	0.0245863644994371	+	.	gene_id "ENSRNOG00000071568"; transcript_id "ENSRNOG00000071568_tx_30"; exon_id "1_131531246_131531416_+"; exonnum "2"; txlen "2435";
1	sraer114_mid	exon	131531246	131531416	0.0245863644994371	+	.	gene_id "ENSRNOG00000071568"; transcript_id "ENSRNOG00000071568_tx_31"; exon_id "1_131531246_131531416_+"; exonnum "3"; txlen "2731";
1	sraer114_mid	exon	131531246	131531416	0.0245863644994371	+	.	gene_id "ENSRNOG00000071568"; transcript_id "ENSRNOG00000071568_tx_32"; exon_id "1_131531246_131531416_+"; exonnum "3"; txlen "2558";
1	sraer114_mid	exon	131531246	131531416	0.0245863644994371	+	.	gene_id "ENSRNOG00000071568"; transcript_id "ENSRNOG00000071568_tx_33"; exon_id "1_131531246_131531416_+"; exonnum "3"; txlen "1565";
1	sraer114_mid	exon	131531246	131531416	0.0245863644994371	+	.	gene_id "ENSRNOG00000071568"; transcript_id "ENSRNOG00000071568_tx_34"; exon_id "1_131531246_131531416_+"; exonnum "3"; txlen "2699";
1	sraer114_mid	exon	131531246	131531416	0.0245863644994371	+	.	gene_id "ENSRNOG00000071568"; transcript_id "ENSRNOG00000071568_tx_35"; exon_id "1_131531246_131531416_+"; exonnum "2"; txlen "2576";
1	sraer114_mid	exon	131531246	131531416	0.0245863644994371	+	.	gene_id "ENSRNOG00000071568"; transcript_id "ENSRNOG00000071568_tx_36"; exon_id "1_131531246_131531416_+"; exonnum "3"; txlen "1706";
1	sraer114_mid	exon	131531246	131531416	0.0245863644994371	+	.	gene_id "ENSRNOG00000071568"; transcript_id "ENSRNOG00000071568_tx_37"; exon_id "1_131531246_131531416_+"; exonnum "2"; txlen "1583";
1	sraer114_mid	exon	131531246	131531416	0.0245863644994371	+	.	gene_id "ENSRNOG00000071568"; transcript_id "ENSRNOG00000071568_tx_38"; exon_id "1_131531246_131531416_+"; exonnum "2"; txlen "1442";
1	sraer114_mid	exon	131531246	131531416	0.0235079435985133	+	.	gene_id "ENSRNOG00000071568"; transcript_id "ENSRNOG00000071568_tx_41"; exon_id "1_131531246_131531416_+"; exonnum "2"; txlen "1162";
1	sraer114_mid	exon	131531246	131531416	0.0235079435985133	+	.	gene_id "ENSRNOG00000071568"; transcript_id "ENSRNOG00000071568_tx_42"; exon_id "1_131531246_131531416_+"; exonnum "2"; txlen "1657";
1	sraer114_mid	exon	131531246	131531416	0.0186137395777742	+	.	gene_id "ENSRNOG00000071568"; transcript_id "ENSRNOG00000071568_tx_43"; exon_id "1_131531246_131531416_+"; exonnum "2"; txlen "1021";
1	sraer114_mid	exon	131531246	131531416	0.0186137395777742	+	.	gene_id "ENSRNOG00000071568"; transcript_id "ENSRNOG00000071568_tx_44"; exon_id "1_131531246_131531416_+"; exonnum "2"; txlen "1077";
1	sraer114_mid	exon	131531246	131531416	0.0186137395777742	+	.	gene_id "ENSRNOG00000071568"; transcript_id "ENSRNOG00000071568_tx_45"; exon_id "1_131531246_131531416_+"; exonnum "2"; txlen "1218";
1	sraer114_mid	exon	131531246	131531416	0.0186137395777742	+	.	gene_id "ENSRNOG00000071568"; transcript_id "ENSRNOG00000071568_tx_46"; exon_id "1_131531246_131531416_+"; exonnum "2"; txlen "990";
1	sraer114_mid	exon	131531246	131531416	0.0186137395777742	+	.	gene_id "ENSRNOG00000071568"; transcript_id "ENSRNOG00000071568_tx_47"; exon_id "1_131531246_131531416_+"; exonnum "2"; txlen "1130";
1	sraer114_mid	exon	131531246	131531416	0.0186137395777742	+	.	gene_id "ENSRNOG00000071568"; transcript_id "ENSRNOG00000071568_tx_48"; exon_id "1_131531246_131531416_+"; exonnum "2"; txlen "989";
1	sraer114_mid	exon	131531246	131531416	0.0186137395777742	+	.	gene_id "ENSRNOG00000071568"; transcript_id "ENSRNOG00000071568_tx_49"; exon_id "1_131531246_131531416_+"; exonnum "2"; txlen "1516";
1	sraer114_mid	exon	131531246	131531416	0.0919139500507947	+	.	gene_id "ENSRNOG00000071568"; transcript_id "ENSRNOG00000071568_tx_5"; exon_id "1_131531246_131531416_+"; exonnum "2"; txlen "1503";
1	sraer114_mid	exon	131531246	131531416	0.01446256735261	+	.	gene_id "ENSRNOG00000071568"; transcript_id "ENSRNOG00000071568_tx_51"; exon_id "1_131531246_131531416_+"; exonnum "2"; txlen "2358";
1	sraer114_mid	exon	131531246	131531416	0.01446256735261	+	.	gene_id "ENSRNOG00000071568"; transcript_id "ENSRNOG00000071568_tx_52"; exon_id "1_131531246_131531416_+"; exonnum "3"; txlen "2481";
1	sraer114_mid	exon	131531246	131531416	0.01446256735261	+	.	gene_id "ENSRNOG00000071568"; transcript_id "ENSRNOG00000071568_tx_53"; exon_id "1_131531246_131531416_+"; exonnum "2"; txlen "2499";
1	sraer114_mid	exon	131531246	131531416	0.01446256735261	+	.	gene_id "ENSRNOG00000071568"; transcript_id "ENSRNOG00000071568_tx_54"; exon_id "1_131531246_131531416_+"; exonnum "2"; txlen "2297";
1	sraer114_mid	exon	131531246	131531416	0.01446256735261	+	.	gene_id "ENSRNOG00000071568"; transcript_id "ENSRNOG00000071568_tx_55"; exon_id "1_131531246_131531416_+"; exonnum "3"; txlen "2622";
1	sraer114_mid	exon	131531246	131531416	0.0904560984434323	+	.	gene_id "ENSRNOG00000071568"; transcript_id "ENSRNOG00000071568_tx_6"; exon_id "1_131531246_131531416_+"; exonnum "3"; txlen "2651";
1	sraer114_mid	exon	131531246	131531416	0.0687622474145173	+	.	gene_id "ENSRNOG00000071568"; transcript_id "ENSRNOG00000071568_tx_8"; exon_id "1_131531246_131531416_+"; exonnum "3"; txlen "1626";
1	sraer114_mid	exon	131531246	131531416	0.0635986231967723	+	.	gene_id "ENSRNOG00000071568"; transcript_id "ENSRNOG00000071568_tx_9"; exon_id "1_131531246_131531416_+"; exonnum "2"; txlen "2669";
1	ensembl	exon	131550033	131550178	0	+	.	gene_id "ENSRNOG00000071568"; gene_version "1"; transcript_id "ENSRNOT00000160677"; transcript_version "1"; exon_number "2"; gene_source "ensembl"; gene_biotype "lncRNA"; transcript_source "ensembl"; transcript_biotype "lncRNA"; exon_id "ENSRNOE00000683002"; exon_version "1";
1	ensembl	exon	131550033	131550178	0	+	.	gene_id "ENSRNOG00000071568"; gene_version "1"; transcript_id "ENSRNOT00000146795"; transcript_version "1"; exon_number "2"; gene_source "ensembl"; gene_biotype "lncRNA"; transcript_source "ensembl"; transcript_biotype "lncRNA"; exon_id "ENSRNOE00000683002"; exon_version "1";
1	ensembl	exon	131550033	131550178	0	+	.	gene_id "ENSRNOG00000071568"; gene_version "1"; transcript_id "ENSRNOT00000138748"; transcript_version "1"; exon_number "2"; gene_source "ensembl"; gene_biotype "lncRNA"; transcript_source "ensembl"; transcript_biotype "lncRNA"; exon_id "ENSRNOE00000683002"; exon_version "1";
1	ENSEMBL114_rn	exon	131550033	131550178	0.249339617906728	+	.	gene_id "ENSRNOG00000071568"; transcript_id "ENSRNOG00000071568_tx_1"; exon_id "1_131550033_131550178_+"; exonnum "2"; txlen "924";
1	ENSEMBL114_rn	exon	131550033	131550178	0.0635986231967723	+	.	gene_id "ENSRNOG00000071568"; transcript_id "ENSRNOG00000071568_tx_10"; exon_id "1_131550033_131550178_+"; exonnum "4"; txlen "2792";
1	ENSEMBL114_rn	exon	131550033	131550178	0.0592598529909893	+	.	gene_id "ENSRNOG00000071568"; transcript_id "ENSRNOG00000071568_tx_11"; exon_id "1_131550033_131550178_+"; exonnum "3"; txlen "1644";
1	ENSEMBL114_rn	exon	131550033	131550178	0.0592598529909893	+	.	gene_id "ENSRNOG00000071568"; transcript_id "ENSRNOG00000071568_tx_12"; exon_id "1_131550033_131550178_+"; exonnum "4"; txlen "1767";
1	ENSEMBL114_rn	exon	131550033	131550178	0.0578135962557283	+	.	gene_id "ENSRNOG00000071568"; transcript_id "ENSRNOG00000071568_tx_13"; exon_id "1_131550033_131550178_+"; exonnum "2"; txlen "2498";
1	ENSEMBL114_rn	exon	131550033	131550178	0.0578135962557283	+	.	gene_id "ENSRNOG00000071568"; transcript_id "ENSRNOG00000071568_tx_14"; exon_id "1_131550033_131550178_+"; exonnum "2"; txlen "1473";
1	ENSEMBL114_rn	exon	131550033	131550178	0.0488610663916572	+	.	gene_id "ENSRNOG00000071568"; transcript_id "ENSRNOG00000071568_tx_15"; exon_id "1_131550033_131550178_+"; exonnum "2"; txlen "980";
1	ENSEMBL114_rn	exon	131550033	131550178	0.0488610663916572	+	.	gene_id "ENSRNOG00000071568"; transcript_id "ENSRNOG00000071568_tx_16"; exon_id "1_131550033_131550178_+"; exonnum "2"; txlen "893";
1	ENSEMBL114_rn	exon	131550033	131550178	0.0488610663916572	+	.	gene_id "ENSRNOG00000071568"; transcript_id "ENSRNOG00000071568_tx_17"; exon_id "1_131550033_131550178_+"; exonnum "2"; txlen "1121";
1	ENSEMBL114_rn	exon	131550033	131550178	0.0371588160287153	+	.	gene_id "ENSRNOG00000071568"; transcript_id "ENSRNOG00000071568_tx_18"; exon_id "1_131550033_131550178_+"; exonnum "3"; txlen "2496";
1	ENSEMBL114_rn	exon	131550033	131550178	0.0371588160287153	+	.	gene_id "ENSRNOG00000071568"; transcript_id "ENSRNOG00000071568_tx_19"; exon_id "1_131550033_131550178_+"; exonnum "2"; txlen "2325";
1	ENSEMBL114_rn	exon	131550033	131550178	0.116944173638303	+	.	gene_id "ENSRNOG00000071568"; transcript_id "ENSRNOG00000071568_tx_2"; exon_id "1_131550033_131550178_+"; exonnum "3"; txlen "2528";
1	ENSEMBL114_rn	exon	131550033	131550178	0.0371588160287153	+	.	gene_id "ENSRNOG00000071568"; transcript_id "ENSRNOG00000071568_tx_20"; exon_id "1_131550033_131550178_+"; exonnum "4"; txlen "2619";
1	ENSEMBL114_rn	exon	131550033	131550178	0.0371588160287153	+	.	gene_id "ENSRNOG00000071568"; transcript_id "ENSRNOG00000071568_tx_21"; exon_id "1_131550033_131550178_+"; exonnum "3"; txlen "2637";
1	ENSEMBL114_rn	exon	131550033	131550178	0.0371588160287153	+	.	gene_id "ENSRNOG00000071568"; transcript_id "ENSRNOG00000071568_tx_22"; exon_id "1_131550033_131550178_+"; exonnum "4"; txlen "2760";
1	ENSEMBL114_rn	exon	131550033	131550178	0.0371588160287153	+	.	gene_id "ENSRNOG00000071568"; transcript_id "ENSRNOG00000071568_tx_23"; exon_id "1_131550033_131550178_+"; exonnum "2"; txlen "2466";
1	ENSEMBL114_rn	exon	131550033	131550178	0.029914938607137	+	.	gene_id "ENSRNOG00000071568"; transcript_id "ENSRNOG00000071568_tx_25"; exon_id "1_131550033_131550178_+"; exonnum "2"; txlen "1419";
1	ENSEMBL114_rn	exon	131550033	131550178	0.029914938607137	+	.	gene_id "ENSRNOG00000071568"; transcript_id "ENSRNOG00000071568_tx_26"; exon_id "1_131550033_131550178_+"; exonnum "2"; txlen "1560";
1	ENSEMBL114_rn	exon	131550033	131550178	0.116668260567834	+	.	gene_id "ENSRNOG00000071568"; transcript_id "ENSRNOG00000071568_tx_3"; exon_id "1_131550033_131550178_+"; exonnum "2"; txlen "1065";
1	ENSEMBL114_rn	exon	131550033	131550178	0.0242643390924556	+	.	gene_id "ENSRNOG00000071568"; transcript_id "ENSRNOG00000071568_tx_39"; exon_id "1_131550033_131550178_+"; exonnum "2"; txlen "892";
1	ENSEMBL114_rn	exon	131550033	131550178	0.116276048841642	+	.	gene_id "ENSRNOG00000071568"; transcript_id "ENSRNOG00000071568_tx_4"; exon_id "1_131550033_131550178_+"; exonnum "2"; txlen "1332";
1	ENSEMBL114_rn	exon	131550033	131550178	0.0242643390924556	+	.	gene_id "ENSRNOG00000071568"; transcript_id "ENSRNOG00000071568_tx_40"; exon_id "1_131550033_131550178_+"; exonnum "2"; txlen "1033";
1	ENSEMBL114_rn	exon	131550033	131550178	0.0235079435985133	+	.	gene_id "ENSRNOG00000071568"; transcript_id "ENSRNOG00000071568_tx_41"; exon_id "1_131550033_131550178_+"; exonnum "3"; txlen "1162";
1	ENSEMBL114_rn	exon	131550033	131550178	0.0235079435985133	+	.	gene_id "ENSRNOG00000071568"; transcript_id "ENSRNOG00000071568_tx_42"; exon_id "1_131550033_131550178_+"; exonnum "3"; txlen "1657";
1	ENSEMBL114_rn	exon	131550033	131550178	0.0186137395777742	+	.	gene_id "ENSRNOG00000071568"; transcript_id "ENSRNOG00000071568_tx_43"; exon_id "1_131550033_131550178_+"; exonnum "3"; txlen "1021";
1	ENSEMBL114_rn	exon	131550033	131550178	0.0186137395777742	+	.	gene_id "ENSRNOG00000071568"; transcript_id "ENSRNOG00000071568_tx_44"; exon_id "1_131550033_131550178_+"; exonnum "3"; txlen "1077";
1	ENSEMBL114_rn	exon	131550033	131550178	0.0186137395777742	+	.	gene_id "ENSRNOG00000071568"; transcript_id "ENSRNOG00000071568_tx_45"; exon_id "1_131550033_131550178_+"; exonnum "3"; txlen "1218";
1	ENSEMBL114_rn	exon	131550033	131550178	0.0186137395777742	+	.	gene_id "ENSRNOG00000071568"; transcript_id "ENSRNOG00000071568_tx_46"; exon_id "1_131550033_131550178_+"; exonnum "3"; txlen "990";
1	ENSEMBL114_rn	exon	131550033	131550178	0.0186137395777742	+	.	gene_id "ENSRNOG00000071568"; transcript_id "ENSRNOG00000071568_tx_47"; exon_id "1_131550033_131550178_+"; exonnum "3"; txlen "1130";
1	ENSEMBL114_rn	exon	131550033	131550178	0.0186137395777742	+	.	gene_id "ENSRNOG00000071568"; transcript_id "ENSRNOG00000071568_tx_48"; exon_id "1_131550033_131550178_+"; exonnum "3"; txlen "989";
1	ENSEMBL114_rn	exon	131550033	131550178	0.0186137395777742	+	.	gene_id "ENSRNOG00000071568"; transcript_id "ENSRNOG00000071568_tx_49"; exon_id "1_131550033_131550178_+"; exonnum "3"; txlen "1516";
1	ENSEMBL114_rn	exon	131550033	131550178	0.0919139500507947	+	.	gene_id "ENSRNOG00000071568"; transcript_id "ENSRNOG00000071568_tx_5"; exon_id "1_131550033_131550178_+"; exonnum "3"; txlen "1503";
1	ENSEMBL114_rn	exon	131550033	131550178	0.01446256735261	+	.	gene_id "ENSRNOG00000071568"; transcript_id "ENSRNOG00000071568_tx_50"; exon_id "1_131550033_131550178_+"; exonnum "2"; txlen "2187";
1	ENSEMBL114_rn	exon	131550033	131550178	0.01446256735261	+	.	gene_id "ENSRNOG00000071568"; transcript_id "ENSRNOG00000071568_tx_51"; exon_id "1_131550033_131550178_+"; exonnum "3"; txlen "2358";
1	ENSEMBL114_rn	exon	131550033	131550178	0.01446256735261	+	.	gene_id "ENSRNOG00000071568"; transcript_id "ENSRNOG00000071568_tx_52"; exon_id "1_131550033_131550178_+"; exonnum "4"; txlen "2481";
1	ENSEMBL114_rn	exon	131550033	131550178	0.01446256735261	+	.	gene_id "ENSRNOG00000071568"; transcript_id "ENSRNOG00000071568_tx_53"; exon_id "1_131550033_131550178_+"; exonnum "3"; txlen "2499";
1	ENSEMBL114_rn	exon	131550033	131550178	0.01446256735261	+	.	gene_id "ENSRNOG00000071568"; transcript_id "ENSRNOG00000071568_tx_55"; exon_id "1_131550033_131550178_+"; exonnum "4"; txlen "2622";
1	ENSEMBL114_rn	exon	131550033	131550178	0.0904560984434323	+	.	gene_id "ENSRNOG00000071568"; transcript_id "ENSRNOG00000071568_tx_6"; exon_id "1_131550033_131550178_+"; exonnum "4"; txlen "2651";
1	ENSEMBL114_rn	exon	131550033	131550178	0.0836802687272994	+	.	gene_id "ENSRNOG00000071568"; transcript_id "ENSRNOG00000071568_tx_7"; exon_id "1_131550033_131550178_+"; exonnum "2"; txlen "2357";
1	ENSEMBL114_rn	exon	131550033	131550178	0.0687622474145173	+	.	gene_id "ENSRNOG00000071568"; transcript_id "ENSRNOG00000071568_tx_8"; exon_id "1_131550033_131550178_+"; exonnum "4"; txlen "1626";
1	ENSEMBL114_rn	exon	131550033	131550178	0.0635986231967723	+	.	gene_id "ENSRNOG00000071568"; transcript_id "ENSRNOG00000071568_tx_9"; exon_id "1_131550033_131550178_+"; exonnum "3"; txlen "2669";
1	sraer114_mid	exon	131550223	131550307	0.0245863644994371	+	.	gene_id "ENSRNOG00000071568"; transcript_id "ENSRNOG00000071568_tx_27"; exon_id "1_131550223_131550307_+"; exonnum "3"; txlen "2467";
1	sraer114_mid	exon	131550223	131550307	0.0245863644994371	+	.	gene_id "ENSRNOG00000071568"; transcript_id "ENSRNOG00000071568_tx_28"; exon_id "1_131550223_131550307_+"; exonnum "4"; txlen "2590";
1	sraer114_mid	exon	131550223	131550307	0.0245863644994371	+	.	gene_id "ENSRNOG00000071568"; transcript_id "ENSRNOG00000071568_tx_29"; exon_id "1_131550223_131550307_+"; exonnum "3"; txlen "2608";
1	sraer114_mid	exon	131550223	131550307	0.0245863644994371	+	.	gene_id "ENSRNOG00000071568"; transcript_id "ENSRNOG00000071568_tx_30"; exon_id "1_131550223_131550307_+"; exonnum "3"; txlen "2435";
1	sraer114_mid	exon	131550223	131550307	0.0245863644994371	+	.	gene_id "ENSRNOG00000071568"; transcript_id "ENSRNOG00000071568_tx_31"; exon_id "1_131550223_131550307_+"; exonnum "4"; txlen "2731";
1	sraer114_mid	exon	131550223	131550307	0.0245863644994371	+	.	gene_id "ENSRNOG00000071568"; transcript_id "ENSRNOG00000071568_tx_32"; exon_id "1_131550223_131550307_+"; exonnum "4"; txlen "2558";
1	sraer114_mid	exon	131550223	131550307	0.0245863644994371	+	.	gene_id "ENSRNOG00000071568"; transcript_id "ENSRNOG00000071568_tx_33"; exon_id "1_131550223_131550307_+"; exonnum "4"; txlen "1565";
1	sraer114_mid	exon	131550223	131550307	0.0245863644994371	+	.	gene_id "ENSRNOG00000071568"; transcript_id "ENSRNOG00000071568_tx_34"; exon_id "1_131550223_131550307_+"; exonnum "4"; txlen "2699";
1	sraer114_mid	exon	131550223	131550307	0.0245863644994371	+	.	gene_id "ENSRNOG00000071568"; transcript_id "ENSRNOG00000071568_tx_35"; exon_id "1_131550223_131550307_+"; exonnum "3"; txlen "2576";
1	sraer114_mid	exon	131550223	131550307	0.0245863644994371	+	.	gene_id "ENSRNOG00000071568"; transcript_id "ENSRNOG00000071568_tx_36"; exon_id "1_131550223_131550307_+"; exonnum "4"; txlen "1706";
1	sraer114_mid	exon	131550223	131550307	0.0245863644994371	+	.	gene_id "ENSRNOG00000071568"; transcript_id "ENSRNOG00000071568_tx_37"; exon_id "1_131550223_131550307_+"; exonnum "3"; txlen "1583";
1	sraer114_mid	exon	131550223	131550307	0.0245863644994371	+	.	gene_id "ENSRNOG00000071568"; transcript_id "ENSRNOG00000071568_tx_38"; exon_id "1_131550223_131550307_+"; exonnum "3"; txlen "1442";
1	sraer114_mid	exon	131550223	131550307	0.01446256735261	+	.	gene_id "ENSRNOG00000071568"; transcript_id "ENSRNOG00000071568_tx_54"; exon_id "1_131550223_131550307_+"; exonnum "3"; txlen "2297";
1	ensembl	exon	131552516	131552712	0	+	.	gene_id "ENSRNOG00000071568"; gene_version "1"; transcript_id "ENSRNOT00000160677"; transcript_version "1"; exon_number "3"; gene_source "ensembl"; gene_biotype "lncRNA"; transcript_source "ensembl"; transcript_biotype "lncRNA"; exon_id "ENSRNOE00000787618"; exon_version "1";
1	ensembl	exon	131552516	131552712	0	+	.	gene_id "ENSRNOG00000071568"; gene_version "1"; transcript_id "ENSRNOT00000146795"; transcript_version "1"; exon_number "3"; gene_source "ensembl"; gene_biotype "lncRNA"; transcript_source "ensembl"; transcript_biotype "lncRNA"; exon_id "ENSRNOE00000787618"; exon_version "1";
1	ensembl	exon	131552516	131552712	0	+	.	gene_id "ENSRNOG00000071568"; gene_version "1"; transcript_id "ENSRNOT00000138748"; transcript_version "1"; exon_number "3"; gene_source "ensembl"; gene_biotype "lncRNA"; transcript_source "ensembl"; transcript_biotype "lncRNA"; exon_id "ENSRNOE00000787618"; exon_version "1";
1	ENSEMBL114_rn	exon	131552516	131552712	0.249339617906728	+	.	gene_id "ENSRNOG00000071568"; transcript_id "ENSRNOG00000071568_tx_1"; exon_id "1_131552516_131552712_+"; exonnum "3"; txlen "924";
1	ENSEMBL114_rn	exon	131552516	131552712	0.0635986231967723	+	.	gene_id "ENSRNOG00000071568"; transcript_id "ENSRNOG00000071568_tx_10"; exon_id "1_131552516_131552712_+"; exonnum "5"; txlen "2792";
1	ENSEMBL114_rn	exon	131552516	131552712	0.0592598529909893	+	.	gene_id "ENSRNOG00000071568"; transcript_id "ENSRNOG00000071568_tx_11"; exon_id "1_131552516_131552712_+"; exonnum "4"; txlen "1644";
1	ENSEMBL114_rn	exon	131552516	131552712	0.0592598529909893	+	.	gene_id "ENSRNOG00000071568"; transcript_id "ENSRNOG00000071568_tx_12"; exon_id "1_131552516_131552712_+"; exonnum "5"; txlen "1767";
1	ENSEMBL114_rn	exon	131552516	131552712	0.0578135962557283	+	.	gene_id "ENSRNOG00000071568"; transcript_id "ENSRNOG00000071568_tx_13"; exon_id "1_131552516_131552712_+"; exonnum "3"; txlen "2498";
1	ENSEMBL114_rn	exon	131552516	131552712	0.0578135962557283	+	.	gene_id "ENSRNOG00000071568"; transcript_id "ENSRNOG00000071568_tx_14"; exon_id "1_131552516_131552712_+"; exonnum "3"; txlen "1473";
1	ENSEMBL114_rn	exon	131552516	131552712	0.0488610663916572	+	.	gene_id "ENSRNOG00000071568"; transcript_id "ENSRNOG00000071568_tx_15"; exon_id "1_131552516_131552712_+"; exonnum "3"; txlen "980";
1	ENSEMBL114_rn	exon	131552516	131552712	0.0488610663916572	+	.	gene_id "ENSRNOG00000071568"; transcript_id "ENSRNOG00000071568_tx_16"; exon_id "1_131552516_131552712_+"; exonnum "3"; txlen "893";
1	ENSEMBL114_rn	exon	131552516	131552712	0.0488610663916572	+	.	gene_id "ENSRNOG00000071568"; transcript_id "ENSRNOG00000071568_tx_17"; exon_id "1_131552516_131552712_+"; exonnum "3"; txlen "1121";
1	ENSEMBL114_rn	exon	131552516	131552712	0.0371588160287153	+	.	gene_id "ENSRNOG00000071568"; transcript_id "ENSRNOG00000071568_tx_18"; exon_id "1_131552516_131552712_+"; exonnum "4"; txlen "2496";
1	ENSEMBL114_rn	exon	131552516	131552712	0.0371588160287153	+	.	gene_id "ENSRNOG00000071568"; transcript_id "ENSRNOG00000071568_tx_19"; exon_id "1_131552516_131552712_+"; exonnum "3"; txlen "2325";
1	ENSEMBL114_rn	exon	131552516	131552712	0.116944173638303	+	.	gene_id "ENSRNOG00000071568"; transcript_id "ENSRNOG00000071568_tx_2"; exon_id "1_131552516_131552712_+"; exonnum "4"; txlen "2528";
1	ENSEMBL114_rn	exon	131552516	131552712	0.0371588160287153	+	.	gene_id "ENSRNOG00000071568"; transcript_id "ENSRNOG00000071568_tx_20"; exon_id "1_131552516_131552712_+"; exonnum "5"; txlen "2619";
1	ENSEMBL114_rn	exon	131552516	131552712	0.0371588160287153	+	.	gene_id "ENSRNOG00000071568"; transcript_id "ENSRNOG00000071568_tx_21"; exon_id "1_131552516_131552712_+"; exonnum "4"; txlen "2637";
1	ENSEMBL114_rn	exon	131552516	131552712	0.0371588160287153	+	.	gene_id "ENSRNOG00000071568"; transcript_id "ENSRNOG00000071568_tx_22"; exon_id "1_131552516_131552712_+"; exonnum "5"; txlen "2760";
1	ENSEMBL114_rn	exon	131552516	131552712	0.0371588160287153	+	.	gene_id "ENSRNOG00000071568"; transcript_id "ENSRNOG00000071568_tx_23"; exon_id "1_131552516_131552712_+"; exonnum "3"; txlen "2466";
1	ENSEMBL114_rn	exon	131552516	131552712	0.029914938607137	+	.	gene_id "ENSRNOG00000071568"; transcript_id "ENSRNOG00000071568_tx_25"; exon_id "1_131552516_131552712_+"; exonnum "3"; txlen "1419";
1	ENSEMBL114_rn	exon	131552516	131552712	0.029914938607137	+	.	gene_id "ENSRNOG00000071568"; transcript_id "ENSRNOG00000071568_tx_26"; exon_id "1_131552516_131552712_+"; exonnum "3"; txlen "1560";
1	ENSEMBL114_rn	exon	131552516	131552712	0.0245863644994371	+	.	gene_id "ENSRNOG00000071568"; transcript_id "ENSRNOG00000071568_tx_27"; exon_id "1_131552516_131552712_+"; exonnum "4"; txlen "2467";
1	ENSEMBL114_rn	exon	131552516	131552712	0.0245863644994371	+	.	gene_id "ENSRNOG00000071568"; transcript_id "ENSRNOG00000071568_tx_28"; exon_id "1_131552516_131552712_+"; exonnum "5"; txlen "2590";
1	ENSEMBL114_rn	exon	131552516	131552712	0.0245863644994371	+	.	gene_id "ENSRNOG00000071568"; transcript_id "ENSRNOG00000071568_tx_29"; exon_id "1_131552516_131552712_+"; exonnum "4"; txlen "2608";
1	ENSEMBL114_rn	exon	131552516	131552712	0.116668260567834	+	.	gene_id "ENSRNOG00000071568"; transcript_id "ENSRNOG00000071568_tx_3"; exon_id "1_131552516_131552712_+"; exonnum "3"; txlen "1065";
1	ENSEMBL114_rn	exon	131552516	131552712	0.0245863644994371	+	.	gene_id "ENSRNOG00000071568"; transcript_id "ENSRNOG00000071568_tx_30"; exon_id "1_131552516_131552712_+"; exonnum "4"; txlen "2435";
1	ENSEMBL114_rn	exon	131552516	131552712	0.0245863644994371	+	.	gene_id "ENSRNOG00000071568"; transcript_id "ENSRNOG00000071568_tx_31"; exon_id "1_131552516_131552712_+"; exonnum "5"; txlen "2731";
1	ENSEMBL114_rn	exon	131552516	131552712	0.0245863644994371	+	.	gene_id "ENSRNOG00000071568"; transcript_id "ENSRNOG00000071568_tx_32"; exon_id "1_131552516_131552712_+"; exonnum "5"; txlen "2558";
1	ENSEMBL114_rn	exon	131552516	131552712	0.0245863644994371	+	.	gene_id "ENSRNOG00000071568"; transcript_id "ENSRNOG00000071568_tx_33"; exon_id "1_131552516_131552712_+"; exonnum "5"; txlen "1565";
1	ENSEMBL114_rn	exon	131552516	131552712	0.0245863644994371	+	.	gene_id "ENSRNOG00000071568"; transcript_id "ENSRNOG00000071568_tx_34"; exon_id "1_131552516_131552712_+"; exonnum "5"; txlen "2699";
1	ENSEMBL114_rn	exon	131552516	131552712	0.0245863644994371	+	.	gene_id "ENSRNOG00000071568"; transcript_id "ENSRNOG00000071568_tx_35"; exon_id "1_131552516_131552712_+"; exonnum "4"; txlen "2576";
1	ENSEMBL114_rn	exon	131552516	131552712	0.0245863644994371	+	.	gene_id "ENSRNOG00000071568"; transcript_id "ENSRNOG00000071568_tx_36"; exon_id "1_131552516_131552712_+"; exonnum "5"; txlen "1706";
1	ENSEMBL114_rn	exon	131552516	131552712	0.0245863644994371	+	.	gene_id "ENSRNOG00000071568"; transcript_id "ENSRNOG00000071568_tx_37"; exon_id "1_131552516_131552712_+"; exonnum "4"; txlen "1583";
1	ENSEMBL114_rn	exon	131552516	131552712	0.0245863644994371	+	.	gene_id "ENSRNOG00000071568"; transcript_id "ENSRNOG00000071568_tx_38"; exon_id "1_131552516_131552712_+"; exonnum "4"; txlen "1442";
1	ENSEMBL114_rn	exon	131552516	131552712	0.0242643390924556	+	.	gene_id "ENSRNOG00000071568"; transcript_id "ENSRNOG00000071568_tx_39"; exon_id "1_131552516_131552712_+"; exonnum "3"; txlen "892";
1	ENSEMBL114_rn	exon	131552516	131552712	0.116276048841642	+	.	gene_id "ENSRNOG00000071568"; transcript_id "ENSRNOG00000071568_tx_4"; exon_id "1_131552516_131552712_+"; exonnum "3"; txlen "1332";
1	ENSEMBL114_rn	exon	131552516	131552712	0.0242643390924556	+	.	gene_id "ENSRNOG00000071568"; transcript_id "ENSRNOG00000071568_tx_40"; exon_id "1_131552516_131552712_+"; exonnum "3"; txlen "1033";
1	ENSEMBL114_rn	exon	131552516	131552712	0.0235079435985133	+	.	gene_id "ENSRNOG00000071568"; transcript_id "ENSRNOG00000071568_tx_41"; exon_id "1_131552516_131552712_+"; exonnum "4"; txlen "1162";
1	ENSEMBL114_rn	exon	131552516	131552712	0.0235079435985133	+	.	gene_id "ENSRNOG00000071568"; transcript_id "ENSRNOG00000071568_tx_42"; exon_id "1_131552516_131552712_+"; exonnum "4"; txlen "1657";
1	ENSEMBL114_rn	exon	131552516	131552712	0.0186137395777742	+	.	gene_id "ENSRNOG00000071568"; transcript_id "ENSRNOG00000071568_tx_43"; exon_id "1_131552516_131552712_+"; exonnum "4"; txlen "1021";
1	ENSEMBL114_rn	exon	131552516	131552712	0.0186137395777742	+	.	gene_id "ENSRNOG00000071568"; transcript_id "ENSRNOG00000071568_tx_44"; exon_id "1_131552516_131552712_+"; exonnum "4"; txlen "1077";
1	ENSEMBL114_rn	exon	131552516	131552712	0.0186137395777742	+	.	gene_id "ENSRNOG00000071568"; transcript_id "ENSRNOG00000071568_tx_45"; exon_id "1_131552516_131552712_+"; exonnum "4"; txlen "1218";
1	ENSEMBL114_rn	exon	131552516	131552712	0.0186137395777742	+	.	gene_id "ENSRNOG00000071568"; transcript_id "ENSRNOG00000071568_tx_46"; exon_id "1_131552516_131552712_+"; exonnum "4"; txlen "990";
1	ENSEMBL114_rn	exon	131552516	131552712	0.0186137395777742	+	.	gene_id "ENSRNOG00000071568"; transcript_id "ENSRNOG00000071568_tx_47"; exon_id "1_131552516_131552712_+"; exonnum "4"; txlen "1130";
1	ENSEMBL114_rn	exon	131552516	131552712	0.0186137395777742	+	.	gene_id "ENSRNOG00000071568"; transcript_id "ENSRNOG00000071568_tx_48"; exon_id "1_131552516_131552712_+"; exonnum "4"; txlen "989";
1	ENSEMBL114_rn	exon	131552516	131552712	0.0186137395777742	+	.	gene_id "ENSRNOG00000071568"; transcript_id "ENSRNOG00000071568_tx_49"; exon_id "1_131552516_131552712_+"; exonnum "4"; txlen "1516";
1	ENSEMBL114_rn	exon	131552516	131552712	0.0919139500507947	+	.	gene_id "ENSRNOG00000071568"; transcript_id "ENSRNOG00000071568_tx_5"; exon_id "1_131552516_131552712_+"; exonnum "4"; txlen "1503";
1	ENSEMBL114_rn	exon	131552516	131552712	0.01446256735261	+	.	gene_id "ENSRNOG00000071568"; transcript_id "ENSRNOG00000071568_tx_50"; exon_id "1_131552516_131552712_+"; exonnum "3"; txlen "2187";
1	ENSEMBL114_rn	exon	131552516	131552712	0.01446256735261	+	.	gene_id "ENSRNOG00000071568"; transcript_id "ENSRNOG00000071568_tx_51"; exon_id "1_131552516_131552712_+"; exonnum "4"; txlen "2358";
1	ENSEMBL114_rn	exon	131552516	131552712	0.01446256735261	+	.	gene_id "ENSRNOG00000071568"; transcript_id "ENSRNOG00000071568_tx_52"; exon_id "1_131552516_131552712_+"; exonnum "5"; txlen "2481";
1	ENSEMBL114_rn	exon	131552516	131552712	0.01446256735261	+	.	gene_id "ENSRNOG00000071568"; transcript_id "ENSRNOG00000071568_tx_53"; exon_id "1_131552516_131552712_+"; exonnum "4"; txlen "2499";
1	ENSEMBL114_rn	exon	131552516	131552712	0.01446256735261	+	.	gene_id "ENSRNOG00000071568"; transcript_id "ENSRNOG00000071568_tx_54"; exon_id "1_131552516_131552712_+"; exonnum "4"; txlen "2297";
1	ENSEMBL114_rn	exon	131552516	131552712	0.01446256735261	+	.	gene_id "ENSRNOG00000071568"; transcript_id "ENSRNOG00000071568_tx_55"; exon_id "1_131552516_131552712_+"; exonnum "5"; txlen "2622";
1	ENSEMBL114_rn	exon	131552516	131552712	0.0904560984434323	+	.	gene_id "ENSRNOG00000071568"; transcript_id "ENSRNOG00000071568_tx_6"; exon_id "1_131552516_131552712_+"; exonnum "5"; txlen "2651";
1	ENSEMBL114_rn	exon	131552516	131552712	0.0836802687272994	+	.	gene_id "ENSRNOG00000071568"; transcript_id "ENSRNOG00000071568_tx_7"; exon_id "1_131552516_131552712_+"; exonnum "3"; txlen "2357";
1	ENSEMBL114_rn	exon	131552516	131552712	0.0687622474145173	+	.	gene_id "ENSRNOG00000071568"; transcript_id "ENSRNOG00000071568_tx_8"; exon_id "1_131552516_131552712_+"; exonnum "5"; txlen "1626";
1	ENSEMBL114_rn	exon	131552516	131552712	0.0635986231967723	+	.	gene_id "ENSRNOG00000071568"; transcript_id "ENSRNOG00000071568_tx_9"; exon_id "1_131552516_131552712_+"; exonnum "4"; txlen "2669";
1	sraer114_mid	exon	131553053	131553193	0.0635986231967723	+	.	gene_id "ENSRNOG00000071568"; transcript_id "ENSRNOG00000071568_tx_10"; exon_id "1_131553053_131553193_+"; exonnum "6"; txlen "2792";
1	sraer114_mid	exon	131553053	131553193	0.0592598529909893	+	.	gene_id "ENSRNOG00000071568"; transcript_id "ENSRNOG00000071568_tx_11"; exon_id "1_131553053_131553193_+"; exonnum "5"; txlen "1644";
1	sraer114_mid	exon	131553053	131553193	0.0592598529909893	+	.	gene_id "ENSRNOG00000071568"; transcript_id "ENSRNOG00000071568_tx_12"; exon_id "1_131553053_131553193_+"; exonnum "6"; txlen "1767";
1	sraer114_mid	exon	131553053	131553193	0.0578135962557283	+	.	gene_id "ENSRNOG00000071568"; transcript_id "ENSRNOG00000071568_tx_13"; exon_id "1_131553053_131553193_+"; exonnum "4"; txlen "2498";
1	sraer114_mid	exon	131553053	131553193	0.0578135962557283	+	.	gene_id "ENSRNOG00000071568"; transcript_id "ENSRNOG00000071568_tx_14"; exon_id "1_131553053_131553193_+"; exonnum "4"; txlen "1473";
1	sraer114_mid	exon	131553053	131553193	0.0488610663916572	+	.	gene_id "ENSRNOG00000071568"; transcript_id "ENSRNOG00000071568_tx_17"; exon_id "1_131553053_131553193_+"; exonnum "4"; txlen "1121";
1	sraer114_mid	exon	131553053	131553193	0.0371588160287153	+	.	gene_id "ENSRNOG00000071568"; transcript_id "ENSRNOG00000071568_tx_21"; exon_id "1_131553053_131553193_+"; exonnum "5"; txlen "2637";
1	sraer114_mid	exon	131553053	131553193	0.0371588160287153	+	.	gene_id "ENSRNOG00000071568"; transcript_id "ENSRNOG00000071568_tx_22"; exon_id "1_131553053_131553193_+"; exonnum "6"; txlen "2760";
1	sraer114_mid	exon	131553053	131553193	0.0371588160287153	+	.	gene_id "ENSRNOG00000071568"; transcript_id "ENSRNOG00000071568_tx_23"; exon_id "1_131553053_131553193_+"; exonnum "4"; txlen "2466";
1	sraer114_mid	exon	131553053	131553193	0.029914938607137	+	.	gene_id "ENSRNOG00000071568"; transcript_id "ENSRNOG00000071568_tx_26"; exon_id "1_131553053_131553193_+"; exonnum "4"; txlen "1560";
1	sraer114_mid	exon	131553053	131553193	0.0245863644994371	+	.	gene_id "ENSRNOG00000071568"; transcript_id "ENSRNOG00000071568_tx_29"; exon_id "1_131553053_131553193_+"; exonnum "5"; txlen "2608";
1	sraer114_mid	exon	131553053	131553193	0.116668260567834	+	.	gene_id "ENSRNOG00000071568"; transcript_id "ENSRNOG00000071568_tx_3"; exon_id "1_131553053_131553193_+"; exonnum "4"; txlen "1065";
1	sraer114_mid	exon	131553053	131553193	0.0245863644994371	+	.	gene_id "ENSRNOG00000071568"; transcript_id "ENSRNOG00000071568_tx_31"; exon_id "1_131553053_131553193_+"; exonnum "6"; txlen "2731";
1	sraer114_mid	exon	131553053	131553193	0.0245863644994371	+	.	gene_id "ENSRNOG00000071568"; transcript_id "ENSRNOG00000071568_tx_34"; exon_id "1_131553053_131553193_+"; exonnum "6"; txlen "2699";
1	sraer114_mid	exon	131553053	131553193	0.0245863644994371	+	.	gene_id "ENSRNOG00000071568"; transcript_id "ENSRNOG00000071568_tx_35"; exon_id "1_131553053_131553193_+"; exonnum "5"; txlen "2576";
1	sraer114_mid	exon	131553053	131553193	0.0245863644994371	+	.	gene_id "ENSRNOG00000071568"; transcript_id "ENSRNOG00000071568_tx_36"; exon_id "1_131553053_131553193_+"; exonnum "6"; txlen "1706";
1	sraer114_mid	exon	131553053	131553193	0.0245863644994371	+	.	gene_id "ENSRNOG00000071568"; transcript_id "ENSRNOG00000071568_tx_37"; exon_id "1_131553053_131553193_+"; exonnum "5"; txlen "1583";
1	sraer114_mid	exon	131553053	131553193	0.0242643390924556	+	.	gene_id "ENSRNOG00000071568"; transcript_id "ENSRNOG00000071568_tx_40"; exon_id "1_131553053_131553193_+"; exonnum "4"; txlen "1033";
1	sraer114_mid	exon	131553053	131553193	0.0235079435985133	+	.	gene_id "ENSRNOG00000071568"; transcript_id "ENSRNOG00000071568_tx_41"; exon_id "1_131553053_131553193_+"; exonnum "5"; txlen "1162";
1	sraer114_mid	exon	131553053	131553193	0.0235079435985133	+	.	gene_id "ENSRNOG00000071568"; transcript_id "ENSRNOG00000071568_tx_42"; exon_id "1_131553053_131553193_+"; exonnum "5"; txlen "1657";
1	sraer114_mid	exon	131553053	131553193	0.0186137395777742	+	.	gene_id "ENSRNOG00000071568"; transcript_id "ENSRNOG00000071568_tx_45"; exon_id "1_131553053_131553193_+"; exonnum "5"; txlen "1218";
1	sraer114_mid	exon	131553053	131553193	0.0186137395777742	+	.	gene_id "ENSRNOG00000071568"; transcript_id "ENSRNOG00000071568_tx_47"; exon_id "1_131553053_131553193_+"; exonnum "5"; txlen "1130";
1	sraer114_mid	exon	131553053	131553193	0.01446256735261	+	.	gene_id "ENSRNOG00000071568"; transcript_id "ENSRNOG00000071568_tx_53"; exon_id "1_131553053_131553193_+"; exonnum "5"; txlen "2499";
1	sraer114_mid	exon	131553053	131553193	0.01446256735261	+	.	gene_id "ENSRNOG00000071568"; transcript_id "ENSRNOG00000071568_tx_55"; exon_id "1_131553053_131553193_+"; exonnum "6"; txlen "2622";
1	sraer114_mid	exon	131553053	131553193	0.0635986231967723	+	.	gene_id "ENSRNOG00000071568"; transcript_id "ENSRNOG00000071568_tx_9"; exon_id "1_131553053_131553193_+"; exonnum "5"; txlen "2669";
1	ensembl	exon	131553053	131558278	0	+	.	gene_id "ENSRNOG00000071568"; gene_version "1"; transcript_id "ENSRNOT00000138748"; transcript_version "1"; exon_number "4"; gene_source "ensembl"; gene_biotype "lncRNA"; transcript_source "ensembl"; transcript_biotype "lncRNA"; exon_id "ENSRNOE00000779552"; exon_version "1";
1	ensembl	exon	131558192	131558278	0	+	.	gene_id "ENSRNOG00000071568"; gene_version "1"; transcript_id "ENSRNOT00000160677"; transcript_version "1"; exon_number "4"; gene_source "ensembl"; gene_biotype "lncRNA"; transcript_source "ensembl"; transcript_biotype "lncRNA"; exon_id "ENSRNOE00000746229"; exon_version "1";
1	ensembl	exon	131558192	131558278	0	+	.	gene_id "ENSRNOG00000071568"; gene_version "1"; transcript_id "ENSRNOT00000146795"; transcript_version "1"; exon_number "4"; gene_source "ensembl"; gene_biotype "lncRNA"; transcript_source "ensembl"; transcript_biotype "lncRNA"; exon_id "ENSRNOE00000746229"; exon_version "1";
1	ENSEMBL114_rn	exon	131558192	131558278	0.249339617906728	+	.	gene_id "ENSRNOG00000071568"; transcript_id "ENSRNOG00000071568_tx_1"; exon_id "1_131558192_131558278_+"; exonnum "4"; txlen "924";
1	ENSEMBL114_rn	exon	131558192	131558278	0.0488610663916572	+	.	gene_id "ENSRNOG00000071568"; transcript_id "ENSRNOG00000071568_tx_15"; exon_id "1_131558192_131558278_+"; exonnum "4"; txlen "980";
1	ENSEMBL114_rn	exon	131558192	131558278	0.0488610663916572	+	.	gene_id "ENSRNOG00000071568"; transcript_id "ENSRNOG00000071568_tx_17"; exon_id "1_131558192_131558278_+"; exonnum "5"; txlen "1121";
1	ENSEMBL114_rn	exon	131558192	131558278	0.029914938607137	+	.	gene_id "ENSRNOG00000071568"; transcript_id "ENSRNOG00000071568_tx_25"; exon_id "1_131558192_131558278_+"; exonnum "4"; txlen "1419";
1	ENSEMBL114_rn	exon	131558192	131558278	0.029914938607137	+	.	gene_id "ENSRNOG00000071568"; transcript_id "ENSRNOG00000071568_tx_26"; exon_id "1_131558192_131558278_+"; exonnum "5"; txlen "1560";
1	ENSEMBL114_rn	exon	131558192	131558278	0.116668260567834	+	.	gene_id "ENSRNOG00000071568"; transcript_id "ENSRNOG00000071568_tx_3"; exon_id "1_131558192_131558278_+"; exonnum "5"; txlen "1065";
1	ENSEMBL114_rn	exon	131558192	131558278	0.0242643390924556	+	.	gene_id "ENSRNOG00000071568"; transcript_id "ENSRNOG00000071568_tx_39"; exon_id "1_131558192_131558278_+"; exonnum "4"; txlen "892";
1	ENSEMBL114_rn	exon	131558192	131558278	0.0242643390924556	+	.	gene_id "ENSRNOG00000071568"; transcript_id "ENSRNOG00000071568_tx_40"; exon_id "1_131558192_131558278_+"; exonnum "5"; txlen "1033";
1	ENSEMBL114_rn	exon	131558192	131558278	0.0235079435985133	+	.	gene_id "ENSRNOG00000071568"; transcript_id "ENSRNOG00000071568_tx_41"; exon_id "1_131558192_131558278_+"; exonnum "6"; txlen "1162";
1	ENSEMBL114_rn	exon	131558192	131558278	0.0235079435985133	+	.	gene_id "ENSRNOG00000071568"; transcript_id "ENSRNOG00000071568_tx_42"; exon_id "1_131558192_131558278_+"; exonnum "6"; txlen "1657";
1	ENSEMBL114_rn	exon	131558192	131558278	0.0186137395777742	+	.	gene_id "ENSRNOG00000071568"; transcript_id "ENSRNOG00000071568_tx_43"; exon_id "1_131558192_131558278_+"; exonnum "5"; txlen "1021";
1	ENSEMBL114_rn	exon	131558192	131558278	0.0186137395777742	+	.	gene_id "ENSRNOG00000071568"; transcript_id "ENSRNOG00000071568_tx_44"; exon_id "1_131558192_131558278_+"; exonnum "5"; txlen "1077";
1	ENSEMBL114_rn	exon	131558192	131558278	0.0186137395777742	+	.	gene_id "ENSRNOG00000071568"; transcript_id "ENSRNOG00000071568_tx_45"; exon_id "1_131558192_131558278_+"; exonnum "6"; txlen "1218";
1	ENSEMBL114_rn	exon	131558192	131558278	0.0186137395777742	+	.	gene_id "ENSRNOG00000071568"; transcript_id "ENSRNOG00000071568_tx_47"; exon_id "1_131558192_131558278_+"; exonnum "6"; txlen "1130";
1	ENSEMBL114_rn	exon	131558192	131558278	0.0186137395777742	+	.	gene_id "ENSRNOG00000071568"; transcript_id "ENSRNOG00000071568_tx_48"; exon_id "1_131558192_131558278_+"; exonnum "5"; txlen "989";
1	ENSEMBL114_rn	exon	131558192	131558278	0.0186137395777742	+	.	gene_id "ENSRNOG00000071568"; transcript_id "ENSRNOG00000071568_tx_49"; exon_id "1_131558192_131558278_+"; exonnum "5"; txlen "1516";
1	ensembl	exon	131559946	131560025	0	+	.	gene_id "ENSRNOG00000071568"; gene_version "1"; transcript_id "ENSRNOT00000146795"; transcript_version "1"; exon_number "5"; gene_source "ensembl"; gene_biotype "lncRNA"; transcript_source "ensembl"; transcript_biotype "lncRNA"; exon_id "ENSRNOE00000727460"; exon_version "1";
1	ensembl	exon	131559946	131560025	0	+	.	gene_id "ENSRNOG00000071568"; gene_version "1"; transcript_id "ENSRNOT00000138748"; transcript_version "1"; exon_number "5"; gene_source "ensembl"; gene_biotype "lncRNA"; transcript_source "ensembl"; transcript_biotype "lncRNA"; exon_id "ENSRNOE00000727460"; exon_version "1";
1	sraer114_mid	exon	131559946	131560040	0.249339617906728	+	.	gene_id "ENSRNOG00000071568"; transcript_id "ENSRNOG00000071568_tx_1"; exon_id "1_131559946_131560040_+"; exonnum "5"; txlen "924";
1	sraer114_mid	exon	131559946	131560040	0.0635986231967723	+	.	gene_id "ENSRNOG00000071568"; transcript_id "ENSRNOG00000071568_tx_10"; exon_id "1_131559946_131560040_+"; exonnum "7"; txlen "2792";
1	sraer114_mid	exon	131559946	131560040	0.0592598529909893	+	.	gene_id "ENSRNOG00000071568"; transcript_id "ENSRNOG00000071568_tx_11"; exon_id "1_131559946_131560040_+"; exonnum "6"; txlen "1644";
1	sraer114_mid	exon	131559946	131560040	0.0592598529909893	+	.	gene_id "ENSRNOG00000071568"; transcript_id "ENSRNOG00000071568_tx_12"; exon_id "1_131559946_131560040_+"; exonnum "7"; txlen "1767";
1	sraer114_mid	exon	131559946	131560040	0.0578135962557283	+	.	gene_id "ENSRNOG00000071568"; transcript_id "ENSRNOG00000071568_tx_13"; exon_id "1_131559946_131560040_+"; exonnum "5"; txlen "2498";
1	sraer114_mid	exon	131559946	131560040	0.0578135962557283	+	.	gene_id "ENSRNOG00000071568"; transcript_id "ENSRNOG00000071568_tx_14"; exon_id "1_131559946_131560040_+"; exonnum "5"; txlen "1473";
1	sraer114_mid	exon	131559946	131560040	0.0488610663916572	+	.	gene_id "ENSRNOG00000071568"; transcript_id "ENSRNOG00000071568_tx_15"; exon_id "1_131559946_131560040_+"; exonnum "5"; txlen "980";
1	sraer114_mid	exon	131559946	131560040	0.0488610663916572	+	.	gene_id "ENSRNOG00000071568"; transcript_id "ENSRNOG00000071568_tx_16"; exon_id "1_131559946_131560040_+"; exonnum "4"; txlen "893";
1	sraer114_mid	exon	131559946	131560040	0.0488610663916572	+	.	gene_id "ENSRNOG00000071568"; transcript_id "ENSRNOG00000071568_tx_17"; exon_id "1_131559946_131560040_+"; exonnum "6"; txlen "1121";
1	sraer114_mid	exon	131559946	131560040	0.0371588160287153	+	.	gene_id "ENSRNOG00000071568"; transcript_id "ENSRNOG00000071568_tx_18"; exon_id "1_131559946_131560040_+"; exonnum "5"; txlen "2496";
1	sraer114_mid	exon	131559946	131560040	0.0371588160287153	+	.	gene_id "ENSRNOG00000071568"; transcript_id "ENSRNOG00000071568_tx_19"; exon_id "1_131559946_131560040_+"; exonnum "4"; txlen "2325";
1	sraer114_mid	exon	131559946	131560040	0.116944173638303	+	.	gene_id "ENSRNOG00000071568"; transcript_id "ENSRNOG00000071568_tx_2"; exon_id "1_131559946_131560040_+"; exonnum "5"; txlen "2528";
1	sraer114_mid	exon	131559946	131560040	0.0371588160287153	+	.	gene_id "ENSRNOG00000071568"; transcript_id "ENSRNOG00000071568_tx_20"; exon_id "1_131559946_131560040_+"; exonnum "6"; txlen "2619";
1	sraer114_mid	exon	131559946	131560040	0.0371588160287153	+	.	gene_id "ENSRNOG00000071568"; transcript_id "ENSRNOG00000071568_tx_21"; exon_id "1_131559946_131560040_+"; exonnum "6"; txlen "2637";
1	sraer114_mid	exon	131559946	131560040	0.0371588160287153	+	.	gene_id "ENSRNOG00000071568"; transcript_id "ENSRNOG00000071568_tx_22"; exon_id "1_131559946_131560040_+"; exonnum "7"; txlen "2760";
1	sraer114_mid	exon	131559946	131560040	0.0371588160287153	+	.	gene_id "ENSRNOG00000071568"; transcript_id "ENSRNOG00000071568_tx_23"; exon_id "1_131559946_131560040_+"; exonnum "5"; txlen "2466";
1	sraer114_mid	exon	131559946	131560040	0.029914938607137	+	.	gene_id "ENSRNOG00000071568"; transcript_id "ENSRNOG00000071568_tx_25"; exon_id "1_131559946_131560040_+"; exonnum "5"; txlen "1419";
1	sraer114_mid	exon	131559946	131560040	0.029914938607137	+	.	gene_id "ENSRNOG00000071568"; transcript_id "ENSRNOG00000071568_tx_26"; exon_id "1_131559946_131560040_+"; exonnum "6"; txlen "1560";
1	sraer114_mid	exon	131559946	131560040	0.0245863644994371	+	.	gene_id "ENSRNOG00000071568"; transcript_id "ENSRNOG00000071568_tx_27"; exon_id "1_131559946_131560040_+"; exonnum "5"; txlen "2467";
1	sraer114_mid	exon	131559946	131560040	0.0245863644994371	+	.	gene_id "ENSRNOG00000071568"; transcript_id "ENSRNOG00000071568_tx_28"; exon_id "1_131559946_131560040_+"; exonnum "6"; txlen "2590";
1	sraer114_mid	exon	131559946	131560040	0.0245863644994371	+	.	gene_id "ENSRNOG00000071568"; transcript_id "ENSRNOG00000071568_tx_29"; exon_id "1_131559946_131560040_+"; exonnum "6"; txlen "2608";
1	sraer114_mid	exon	131559946	131560040	0.116668260567834	+	.	gene_id "ENSRNOG00000071568"; transcript_id "ENSRNOG00000071568_tx_3"; exon_id "1_131559946_131560040_+"; exonnum "6"; txlen "1065";
1	sraer114_mid	exon	131559946	131560040	0.0245863644994371	+	.	gene_id "ENSRNOG00000071568"; transcript_id "ENSRNOG00000071568_tx_30"; exon_id "1_131559946_131560040_+"; exonnum "5"; txlen "2435";
1	sraer114_mid	exon	131559946	131560040	0.0245863644994371	+	.	gene_id "ENSRNOG00000071568"; transcript_id "ENSRNOG00000071568_tx_31"; exon_id "1_131559946_131560040_+"; exonnum "7"; txlen "2731";
1	sraer114_mid	exon	131559946	131560040	0.0245863644994371	+	.	gene_id "ENSRNOG00000071568"; transcript_id "ENSRNOG00000071568_tx_32"; exon_id "1_131559946_131560040_+"; exonnum "6"; txlen "2558";
1	sraer114_mid	exon	131559946	131560040	0.0245863644994371	+	.	gene_id "ENSRNOG00000071568"; transcript_id "ENSRNOG00000071568_tx_33"; exon_id "1_131559946_131560040_+"; exonnum "6"; txlen "1565";
1	sraer114_mid	exon	131559946	131560040	0.0245863644994371	+	.	gene_id "ENSRNOG00000071568"; transcript_id "ENSRNOG00000071568_tx_34"; exon_id "1_131559946_131560040_+"; exonnum "7"; txlen "2699";
1	sraer114_mid	exon	131559946	131560040	0.0245863644994371	+	.	gene_id "ENSRNOG00000071568"; transcript_id "ENSRNOG00000071568_tx_35"; exon_id "1_131559946_131560040_+"; exonnum "6"; txlen "2576";
1	sraer114_mid	exon	131559946	131560040	0.0245863644994371	+	.	gene_id "ENSRNOG00000071568"; transcript_id "ENSRNOG00000071568_tx_36"; exon_id "1_131559946_131560040_+"; exonnum "7"; txlen "1706";
1	sraer114_mid	exon	131559946	131560040	0.0245863644994371	+	.	gene_id "ENSRNOG00000071568"; transcript_id "ENSRNOG00000071568_tx_37"; exon_id "1_131559946_131560040_+"; exonnum "6"; txlen "1583";
1	sraer114_mid	exon	131559946	131560040	0.0245863644994371	+	.	gene_id "ENSRNOG00000071568"; transcript_id "ENSRNOG00000071568_tx_38"; exon_id "1_131559946_131560040_+"; exonnum "5"; txlen "1442";
1	sraer114_mid	exon	131559946	131560040	0.0242643390924556	+	.	gene_id "ENSRNOG00000071568"; transcript_id "ENSRNOG00000071568_tx_39"; exon_id "1_131559946_131560040_+"; exonnum "5"; txlen "892";
1	sraer114_mid	exon	131559946	131560040	0.116276048841642	+	.	gene_id "ENSRNOG00000071568"; transcript_id "ENSRNOG00000071568_tx_4"; exon_id "1_131559946_131560040_+"; exonnum "4"; txlen "1332";
1	sraer114_mid	exon	131559946	131560040	0.0242643390924556	+	.	gene_id "ENSRNOG00000071568"; transcript_id "ENSRNOG00000071568_tx_40"; exon_id "1_131559946_131560040_+"; exonnum "6"; txlen "1033";
1	sraer114_mid	exon	131559946	131560040	0.0235079435985133	+	.	gene_id "ENSRNOG00000071568"; transcript_id "ENSRNOG00000071568_tx_41"; exon_id "1_131559946_131560040_+"; exonnum "7"; txlen "1162";
1	sraer114_mid	exon	131559946	131560040	0.0235079435985133	+	.	gene_id "ENSRNOG00000071568"; transcript_id "ENSRNOG00000071568_tx_42"; exon_id "1_131559946_131560040_+"; exonnum "7"; txlen "1657";
1	sraer114_mid	exon	131559946	131560040	0.0186137395777742	+	.	gene_id "ENSRNOG00000071568"; transcript_id "ENSRNOG00000071568_tx_43"; exon_id "1_131559946_131560040_+"; exonnum "6"; txlen "1021";
1	sraer114_mid	exon	131559946	131560040	0.0186137395777742	+	.	gene_id "ENSRNOG00000071568"; transcript_id "ENSRNOG00000071568_tx_44"; exon_id "1_131559946_131560040_+"; exonnum "6"; txlen "1077";
1	sraer114_mid	exon	131559946	131560040	0.0186137395777742	+	.	gene_id "ENSRNOG00000071568"; transcript_id "ENSRNOG00000071568_tx_45"; exon_id "1_131559946_131560040_+"; exonnum "7"; txlen "1218";
1	sraer114_mid	exon	131559946	131560040	0.0186137395777742	+	.	gene_id "ENSRNOG00000071568"; transcript_id "ENSRNOG00000071568_tx_46"; exon_id "1_131559946_131560040_+"; exonnum "5"; txlen "990";
1	sraer114_mid	exon	131559946	131560040	0.0186137395777742	+	.	gene_id "ENSRNOG00000071568"; transcript_id "ENSRNOG00000071568_tx_47"; exon_id "1_131559946_131560040_+"; exonnum "7"; txlen "1130";
1	sraer114_mid	exon	131559946	131560040	0.0186137395777742	+	.	gene_id "ENSRNOG00000071568"; transcript_id "ENSRNOG00000071568_tx_48"; exon_id "1_131559946_131560040_+"; exonnum "6"; txlen "989";
1	sraer114_mid	exon	131559946	131560040	0.0186137395777742	+	.	gene_id "ENSRNOG00000071568"; transcript_id "ENSRNOG00000071568_tx_49"; exon_id "1_131559946_131560040_+"; exonnum "6"; txlen "1516";
1	sraer114_mid	exon	131559946	131560040	0.0919139500507947	+	.	gene_id "ENSRNOG00000071568"; transcript_id "ENSRNOG00000071568_tx_5"; exon_id "1_131559946_131560040_+"; exonnum "5"; txlen "1503";
1	sraer114_mid	exon	131559946	131560040	0.01446256735261	+	.	gene_id "ENSRNOG00000071568"; transcript_id "ENSRNOG00000071568_tx_50"; exon_id "1_131559946_131560040_+"; exonnum "4"; txlen "2187";
1	sraer114_mid	exon	131559946	131560040	0.01446256735261	+	.	gene_id "ENSRNOG00000071568"; transcript_id "ENSRNOG00000071568_tx_51"; exon_id "1_131559946_131560040_+"; exonnum "5"; txlen "2358";
1	sraer114_mid	exon	131559946	131560040	0.01446256735261	+	.	gene_id "ENSRNOG00000071568"; transcript_id "ENSRNOG00000071568_tx_52"; exon_id "1_131559946_131560040_+"; exonnum "6"; txlen "2481";
1	sraer114_mid	exon	131559946	131560040	0.01446256735261	+	.	gene_id "ENSRNOG00000071568"; transcript_id "ENSRNOG00000071568_tx_53"; exon_id "1_131559946_131560040_+"; exonnum "6"; txlen "2499";
1	sraer114_mid	exon	131559946	131560040	0.01446256735261	+	.	gene_id "ENSRNOG00000071568"; transcript_id "ENSRNOG00000071568_tx_54"; exon_id "1_131559946_131560040_+"; exonnum "5"; txlen "2297";
1	sraer114_mid	exon	131559946	131560040	0.01446256735261	+	.	gene_id "ENSRNOG00000071568"; transcript_id "ENSRNOG00000071568_tx_55"; exon_id "1_131559946_131560040_+"; exonnum "7"; txlen "2622";
1	sraer114_mid	exon	131559946	131560040	0.0904560984434323	+	.	gene_id "ENSRNOG00000071568"; transcript_id "ENSRNOG00000071568_tx_6"; exon_id "1_131559946_131560040_+"; exonnum "6"; txlen "2651";
1	sraer114_mid	exon	131559946	131560040	0.0836802687272994	+	.	gene_id "ENSRNOG00000071568"; transcript_id "ENSRNOG00000071568_tx_7"; exon_id "1_131559946_131560040_+"; exonnum "4"; txlen "2357";
1	sraer114_mid	exon	131559946	131560040	0.0687622474145173	+	.	gene_id "ENSRNOG00000071568"; transcript_id "ENSRNOG00000071568_tx_8"; exon_id "1_131559946_131560040_+"; exonnum "6"; txlen "1626";
1	sraer114_mid	exon	131559946	131560040	0.0635986231967723	+	.	gene_id "ENSRNOG00000071568"; transcript_id "ENSRNOG00000071568_tx_9"; exon_id "1_131559946_131560040_+"; exonnum "6"; txlen "2669";
1	ensembl	exon	131559946	131561212	0	+	.	gene_id "ENSRNOG00000071568"; gene_version "1"; transcript_id "ENSRNOT00000160677"; transcript_version "1"; exon_number "5"; gene_source "ensembl"; gene_biotype "lncRNA"; transcript_source "ensembl"; transcript_biotype "lncRNA"; exon_id "ENSRNOE00000681802"; exon_version "1";
1	ensembl	exon	131560327	131560358	0	+	.	gene_id "ENSRNOG00000071568"; gene_version "1"; transcript_id "ENSRNOT00000146795"; transcript_version "1"; exon_number "6"; gene_source "ensembl"; gene_biotype "lncRNA"; transcript_source "ensembl"; transcript_biotype "lncRNA"; exon_id "ENSRNOE00000799695"; exon_version "1";
1	ensembl	exon	131560327	131560358	0	+	.	gene_id "ENSRNOG00000071568"; gene_version "1"; transcript_id "ENSRNOT00000138748"; transcript_version "1"; exon_number "6"; gene_source "ensembl"; gene_biotype "lncRNA"; transcript_source "ensembl"; transcript_biotype "lncRNA"; exon_id "ENSRNOE00000799695"; exon_version "1";
1	ENSEMBL114_rn	exon	131560327	131560358	0.249339617906728	+	.	gene_id "ENSRNOG00000071568"; transcript_id "ENSRNOG00000071568_tx_1"; exon_id "1_131560327_131560358_+"; exonnum "6"; txlen "924";
1	ENSEMBL114_rn	exon	131560327	131560358	0.0635986231967723	+	.	gene_id "ENSRNOG00000071568"; transcript_id "ENSRNOG00000071568_tx_10"; exon_id "1_131560327_131560358_+"; exonnum "8"; txlen "2792";
1	ENSEMBL114_rn	exon	131560327	131560358	0.0592598529909893	+	.	gene_id "ENSRNOG00000071568"; transcript_id "ENSRNOG00000071568_tx_11"; exon_id "1_131560327_131560358_+"; exonnum "7"; txlen "1644";
1	ENSEMBL114_rn	exon	131560327	131560358	0.0592598529909893	+	.	gene_id "ENSRNOG00000071568"; transcript_id "ENSRNOG00000071568_tx_12"; exon_id "1_131560327_131560358_+"; exonnum "8"; txlen "1767";
1	ENSEMBL114_rn	exon	131560327	131560358	0.0578135962557283	+	.	gene_id "ENSRNOG00000071568"; transcript_id "ENSRNOG00000071568_tx_13"; exon_id "1_131560327_131560358_+"; exonnum "6"; txlen "2498";
1	ENSEMBL114_rn	exon	131560327	131560358	0.0578135962557283	+	.	gene_id "ENSRNOG00000071568"; transcript_id "ENSRNOG00000071568_tx_14"; exon_id "1_131560327_131560358_+"; exonnum "6"; txlen "1473";
1	ENSEMBL114_rn	exon	131560327	131560358	0.0488610663916572	+	.	gene_id "ENSRNOG00000071568"; transcript_id "ENSRNOG00000071568_tx_15"; exon_id "1_131560327_131560358_+"; exonnum "6"; txlen "980";
1	ENSEMBL114_rn	exon	131560327	131560358	0.0488610663916572	+	.	gene_id "ENSRNOG00000071568"; transcript_id "ENSRNOG00000071568_tx_16"; exon_id "1_131560327_131560358_+"; exonnum "5"; txlen "893";
1	ENSEMBL114_rn	exon	131560327	131560358	0.0488610663916572	+	.	gene_id "ENSRNOG00000071568"; transcript_id "ENSRNOG00000071568_tx_17"; exon_id "1_131560327_131560358_+"; exonnum "7"; txlen "1121";
1	ENSEMBL114_rn	exon	131560327	131560358	0.116944173638303	+	.	gene_id "ENSRNOG00000071568"; transcript_id "ENSRNOG00000071568_tx_2"; exon_id "1_131560327_131560358_+"; exonnum "6"; txlen "2528";
1	ENSEMBL114_rn	exon	131560327	131560358	0.029914938607137	+	.	gene_id "ENSRNOG00000071568"; transcript_id "ENSRNOG00000071568_tx_25"; exon_id "1_131560327_131560358_+"; exonnum "6"; txlen "1419";
1	ENSEMBL114_rn	exon	131560327	131560358	0.029914938607137	+	.	gene_id "ENSRNOG00000071568"; transcript_id "ENSRNOG00000071568_tx_26"; exon_id "1_131560327_131560358_+"; exonnum "7"; txlen "1560";
1	ENSEMBL114_rn	exon	131560327	131560358	0.0245863644994371	+	.	gene_id "ENSRNOG00000071568"; transcript_id "ENSRNOG00000071568_tx_27"; exon_id "1_131560327_131560358_+"; exonnum "6"; txlen "2467";
1	ENSEMBL114_rn	exon	131560327	131560358	0.0245863644994371	+	.	gene_id "ENSRNOG00000071568"; transcript_id "ENSRNOG00000071568_tx_28"; exon_id "1_131560327_131560358_+"; exonnum "7"; txlen "2590";
1	ENSEMBL114_rn	exon	131560327	131560358	0.0245863644994371	+	.	gene_id "ENSRNOG00000071568"; transcript_id "ENSRNOG00000071568_tx_29"; exon_id "1_131560327_131560358_+"; exonnum "7"; txlen "2608";
1	ENSEMBL114_rn	exon	131560327	131560358	0.116668260567834	+	.	gene_id "ENSRNOG00000071568"; transcript_id "ENSRNOG00000071568_tx_3"; exon_id "1_131560327_131560358_+"; exonnum "7"; txlen "1065";
1	ENSEMBL114_rn	exon	131560327	131560358	0.0245863644994371	+	.	gene_id "ENSRNOG00000071568"; transcript_id "ENSRNOG00000071568_tx_31"; exon_id "1_131560327_131560358_+"; exonnum "8"; txlen "2731";
1	ENSEMBL114_rn	exon	131560327	131560358	0.0245863644994371	+	.	gene_id "ENSRNOG00000071568"; transcript_id "ENSRNOG00000071568_tx_33"; exon_id "1_131560327_131560358_+"; exonnum "7"; txlen "1565";
1	ENSEMBL114_rn	exon	131560327	131560358	0.0245863644994371	+	.	gene_id "ENSRNOG00000071568"; transcript_id "ENSRNOG00000071568_tx_36"; exon_id "1_131560327_131560358_+"; exonnum "8"; txlen "1706";
1	ENSEMBL114_rn	exon	131560327	131560358	0.0245863644994371	+	.	gene_id "ENSRNOG00000071568"; transcript_id "ENSRNOG00000071568_tx_37"; exon_id "1_131560327_131560358_+"; exonnum "7"; txlen "1583";
1	ENSEMBL114_rn	exon	131560327	131560358	0.0245863644994371	+	.	gene_id "ENSRNOG00000071568"; transcript_id "ENSRNOG00000071568_tx_38"; exon_id "1_131560327_131560358_+"; exonnum "6"; txlen "1442";
1	ENSEMBL114_rn	exon	131560327	131560358	0.116276048841642	+	.	gene_id "ENSRNOG00000071568"; transcript_id "ENSRNOG00000071568_tx_4"; exon_id "1_131560327_131560358_+"; exonnum "5"; txlen "1332";
1	ENSEMBL114_rn	exon	131560327	131560358	0.0235079435985133	+	.	gene_id "ENSRNOG00000071568"; transcript_id "ENSRNOG00000071568_tx_41"; exon_id "1_131560327_131560358_+"; exonnum "8"; txlen "1162";
1	ENSEMBL114_rn	exon	131560327	131560358	0.0235079435985133	+	.	gene_id "ENSRNOG00000071568"; transcript_id "ENSRNOG00000071568_tx_42"; exon_id "1_131560327_131560358_+"; exonnum "8"; txlen "1657";
1	ENSEMBL114_rn	exon	131560327	131560358	0.0186137395777742	+	.	gene_id "ENSRNOG00000071568"; transcript_id "ENSRNOG00000071568_tx_43"; exon_id "1_131560327_131560358_+"; exonnum "7"; txlen "1021";
1	ENSEMBL114_rn	exon	131560327	131560358	0.0186137395777742	+	.	gene_id "ENSRNOG00000071568"; transcript_id "ENSRNOG00000071568_tx_44"; exon_id "1_131560327_131560358_+"; exonnum "7"; txlen "1077";
1	ENSEMBL114_rn	exon	131560327	131560358	0.0186137395777742	+	.	gene_id "ENSRNOG00000071568"; transcript_id "ENSRNOG00000071568_tx_45"; exon_id "1_131560327_131560358_+"; exonnum "8"; txlen "1218";
1	ENSEMBL114_rn	exon	131560327	131560358	0.0186137395777742	+	.	gene_id "ENSRNOG00000071568"; transcript_id "ENSRNOG00000071568_tx_46"; exon_id "1_131560327_131560358_+"; exonnum "6"; txlen "990";
1	ENSEMBL114_rn	exon	131560327	131560358	0.0186137395777742	+	.	gene_id "ENSRNOG00000071568"; transcript_id "ENSRNOG00000071568_tx_49"; exon_id "1_131560327_131560358_+"; exonnum "7"; txlen "1516";
1	ENSEMBL114_rn	exon	131560327	131560358	0.0919139500507947	+	.	gene_id "ENSRNOG00000071568"; transcript_id "ENSRNOG00000071568_tx_5"; exon_id "1_131560327_131560358_+"; exonnum "6"; txlen "1503";
1	ENSEMBL114_rn	exon	131560327	131560358	0.01446256735261	+	.	gene_id "ENSRNOG00000071568"; transcript_id "ENSRNOG00000071568_tx_50"; exon_id "1_131560327_131560358_+"; exonnum "5"; txlen "2187";
1	ENSEMBL114_rn	exon	131560327	131560358	0.01446256735261	+	.	gene_id "ENSRNOG00000071568"; transcript_id "ENSRNOG00000071568_tx_51"; exon_id "1_131560327_131560358_+"; exonnum "6"; txlen "2358";
1	ENSEMBL114_rn	exon	131560327	131560358	0.01446256735261	+	.	gene_id "ENSRNOG00000071568"; transcript_id "ENSRNOG00000071568_tx_52"; exon_id "1_131560327_131560358_+"; exonnum "7"; txlen "2481";
1	ENSEMBL114_rn	exon	131560327	131560358	0.01446256735261	+	.	gene_id "ENSRNOG00000071568"; transcript_id "ENSRNOG00000071568_tx_53"; exon_id "1_131560327_131560358_+"; exonnum "7"; txlen "2499";
1	ENSEMBL114_rn	exon	131560327	131560358	0.01446256735261	+	.	gene_id "ENSRNOG00000071568"; transcript_id "ENSRNOG00000071568_tx_54"; exon_id "1_131560327_131560358_+"; exonnum "6"; txlen "2297";
1	ENSEMBL114_rn	exon	131560327	131560358	0.01446256735261	+	.	gene_id "ENSRNOG00000071568"; transcript_id "ENSRNOG00000071568_tx_55"; exon_id "1_131560327_131560358_+"; exonnum "8"; txlen "2622";
1	ENSEMBL114_rn	exon	131560327	131560358	0.0904560984434323	+	.	gene_id "ENSRNOG00000071568"; transcript_id "ENSRNOG00000071568_tx_6"; exon_id "1_131560327_131560358_+"; exonnum "7"; txlen "2651";
1	ENSEMBL114_rn	exon	131560327	131560358	0.0836802687272994	+	.	gene_id "ENSRNOG00000071568"; transcript_id "ENSRNOG00000071568_tx_7"; exon_id "1_131560327_131560358_+"; exonnum "5"; txlen "2357";
1	ENSEMBL114_rn	exon	131560327	131560358	0.0687622474145173	+	.	gene_id "ENSRNOG00000071568"; transcript_id "ENSRNOG00000071568_tx_8"; exon_id "1_131560327_131560358_+"; exonnum "7"; txlen "1626";
1	ENSEMBL114_rn	exon	131560327	131560358	0.0635986231967723	+	.	gene_id "ENSRNOG00000071568"; transcript_id "ENSRNOG00000071568_tx_9"; exon_id "1_131560327_131560358_+"; exonnum "7"; txlen "2669";
1	sraer114_mid	exon	131560987	131561212	0.0488610663916572	+	.	gene_id "ENSRNOG00000071568"; transcript_id "ENSRNOG00000071568_tx_15"; exon_id "1_131560987_131561212_+"; exonnum "7"; txlen "980";
1	sraer114_mid	exon	131560987	131561212	0.0488610663916572	+	.	gene_id "ENSRNOG00000071568"; transcript_id "ENSRNOG00000071568_tx_16"; exon_id "1_131560987_131561212_+"; exonnum "6"; txlen "893";
1	sraer114_mid	exon	131560987	131561212	0.0488610663916572	+	.	gene_id "ENSRNOG00000071568"; transcript_id "ENSRNOG00000071568_tx_17"; exon_id "1_131560987_131561212_+"; exonnum "8"; txlen "1121";
1	sraer114_mid	exon	131560987	131561212	0.0186137395777742	+	.	gene_id "ENSRNOG00000071568"; transcript_id "ENSRNOG00000071568_tx_44"; exon_id "1_131560987_131561212_+"; exonnum "8"; txlen "1077";
1	sraer114_mid	exon	131560987	131561212	0.0186137395777742	+	.	gene_id "ENSRNOG00000071568"; transcript_id "ENSRNOG00000071568_tx_45"; exon_id "1_131560987_131561212_+"; exonnum "9"; txlen "1218";
1	sraer114_mid	exon	131560987	131561212	0.0186137395777742	+	.	gene_id "ENSRNOG00000071568"; transcript_id "ENSRNOG00000071568_tx_46"; exon_id "1_131560987_131561212_+"; exonnum "7"; txlen "990";
1	ensembl	exon	131564480	131568146	0	+	.	gene_id "ENSRNOG00000071568"; gene_version "1"; transcript_id "ENSRNOT00000159641"; transcript_version "1"; exon_number "1"; gene_source "ensembl"; gene_biotype "lncRNA"; transcript_source "ensembl"; transcript_biotype "lncRNA"; exon_id "ENSRNOE00000717617"; exon_version "1"; tag "Ensembl_canonical";
1	ensembl	transcript	131564480	131575183	0	+	.	gene_id "ENSRNOG00000071568"; gene_version "1"; transcript_id "ENSRNOT00000159641"; transcript_version "1"; gene_source "ensembl"; gene_biotype "lncRNA"; transcript_source "ensembl"; transcript_biotype "lncRNA"; tag "Ensembl_canonical";
1	ensembl	exon	131571866	131573632	0	+	.	gene_id "ENSRNOG00000071568"; gene_version "1"; transcript_id "ENSRNOT00000160677"; transcript_version "1"; exon_number "6"; gene_source "ensembl"; gene_biotype "lncRNA"; transcript_source "ensembl"; transcript_biotype "lncRNA"; exon_id "ENSRNOE00000731218"; exon_version "1";
1	ensembl	exon	131571866	131575183	0	+	.	gene_id "ENSRNOG00000071568"; gene_version "1"; transcript_id "ENSRNOT00000159641"; transcript_version "1"; exon_number "2"; gene_source "ensembl"; gene_biotype "lncRNA"; transcript_source "ensembl"; transcript_biotype "lncRNA"; exon_id "ENSRNOE00000813987"; exon_version "1"; tag "Ensembl_canonical";
1	sraer114_mid	exon	131573731	131573900	0.249339617906728	+	.	gene_id "ENSRNOG00000071568"; transcript_id "ENSRNOG00000071568_tx_1"; exon_id "1_131573731_131573900_+"; exonnum "7"; txlen "924";
1	sraer114_mid	exon	131573731	131573900	0.0635986231967723	+	.	gene_id "ENSRNOG00000071568"; transcript_id "ENSRNOG00000071568_tx_10"; exon_id "1_131573731_131573900_+"; exonnum "9"; txlen "2792";
1	sraer114_mid	exon	131573731	131573900	0.0578135962557283	+	.	gene_id "ENSRNOG00000071568"; transcript_id "ENSRNOG00000071568_tx_13"; exon_id "1_131573731_131573900_+"; exonnum "7"; txlen "2498";
1	sraer114_mid	exon	131573731	131573900	0.0371588160287153	+	.	gene_id "ENSRNOG00000071568"; transcript_id "ENSRNOG00000071568_tx_18"; exon_id "1_131573731_131573900_+"; exonnum "6"; txlen "2496";
1	sraer114_mid	exon	131573731	131573900	0.0371588160287153	+	.	gene_id "ENSRNOG00000071568"; transcript_id "ENSRNOG00000071568_tx_19"; exon_id "1_131573731_131573900_+"; exonnum "5"; txlen "2325";
1	sraer114_mid	exon	131573731	131573900	0.116944173638303	+	.	gene_id "ENSRNOG00000071568"; transcript_id "ENSRNOG00000071568_tx_2"; exon_id "1_131573731_131573900_+"; exonnum "7"; txlen "2528";
1	sraer114_mid	exon	131573731	131573900	0.0371588160287153	+	.	gene_id "ENSRNOG00000071568"; transcript_id "ENSRNOG00000071568_tx_20"; exon_id "1_131573731_131573900_+"; exonnum "7"; txlen "2619";
1	sraer114_mid	exon	131573731	131573900	0.0371588160287153	+	.	gene_id "ENSRNOG00000071568"; transcript_id "ENSRNOG00000071568_tx_21"; exon_id "1_131573731_131573900_+"; exonnum "7"; txlen "2637";
1	sraer114_mid	exon	131573731	131573900	0.0371588160287153	+	.	gene_id "ENSRNOG00000071568"; transcript_id "ENSRNOG00000071568_tx_22"; exon_id "1_131573731_131573900_+"; exonnum "8"; txlen "2760";
1	sraer114_mid	exon	131573731	131573900	0.0371588160287153	+	.	gene_id "ENSRNOG00000071568"; transcript_id "ENSRNOG00000071568_tx_23"; exon_id "1_131573731_131573900_+"; exonnum "6"; txlen "2466";
1	sraer114_mid	exon	131573731	131573900	0.0245863644994371	+	.	gene_id "ENSRNOG00000071568"; transcript_id "ENSRNOG00000071568_tx_27"; exon_id "1_131573731_131573900_+"; exonnum "7"; txlen "2467";
1	sraer114_mid	exon	131573731	131573900	0.0245863644994371	+	.	gene_id "ENSRNOG00000071568"; transcript_id "ENSRNOG00000071568_tx_28"; exon_id "1_131573731_131573900_+"; exonnum "8"; txlen "2590";
1	sraer114_mid	exon	131573731	131573900	0.0245863644994371	+	.	gene_id "ENSRNOG00000071568"; transcript_id "ENSRNOG00000071568_tx_29"; exon_id "1_131573731_131573900_+"; exonnum "8"; txlen "2608";
1	sraer114_mid	exon	131573731	131573900	0.116668260567834	+	.	gene_id "ENSRNOG00000071568"; transcript_id "ENSRNOG00000071568_tx_3"; exon_id "1_131573731_131573900_+"; exonnum "8"; txlen "1065";
1	sraer114_mid	exon	131573731	131573900	0.0245863644994371	+	.	gene_id "ENSRNOG00000071568"; transcript_id "ENSRNOG00000071568_tx_30"; exon_id "1_131573731_131573900_+"; exonnum "6"; txlen "2435";
1	sraer114_mid	exon	131573731	131573900	0.0245863644994371	+	.	gene_id "ENSRNOG00000071568"; transcript_id "ENSRNOG00000071568_tx_31"; exon_id "1_131573731_131573900_+"; exonnum "9"; txlen "2731";
1	sraer114_mid	exon	131573731	131573900	0.0245863644994371	+	.	gene_id "ENSRNOG00000071568"; transcript_id "ENSRNOG00000071568_tx_32"; exon_id "1_131573731_131573900_+"; exonnum "7"; txlen "2558";
1	sraer114_mid	exon	131573731	131573900	0.0245863644994371	+	.	gene_id "ENSRNOG00000071568"; transcript_id "ENSRNOG00000071568_tx_34"; exon_id "1_131573731_131573900_+"; exonnum "8"; txlen "2699";
1	sraer114_mid	exon	131573731	131573900	0.0245863644994371	+	.	gene_id "ENSRNOG00000071568"; transcript_id "ENSRNOG00000071568_tx_35"; exon_id "1_131573731_131573900_+"; exonnum "7"; txlen "2576";
1	sraer114_mid	exon	131573731	131573900	0.0242643390924556	+	.	gene_id "ENSRNOG00000071568"; transcript_id "ENSRNOG00000071568_tx_39"; exon_id "1_131573731_131573900_+"; exonnum "6"; txlen "892";
1	sraer114_mid	exon	131573731	131573900	0.0242643390924556	+	.	gene_id "ENSRNOG00000071568"; transcript_id "ENSRNOG00000071568_tx_40"; exon_id "1_131573731_131573900_+"; exonnum "7"; txlen "1033";
1	sraer114_mid	exon	131573731	131573900	0.0235079435985133	+	.	gene_id "ENSRNOG00000071568"; transcript_id "ENSRNOG00000071568_tx_41"; exon_id "1_131573731_131573900_+"; exonnum "9"; txlen "1162";
1	sraer114_mid	exon	131573731	131573900	0.0186137395777742	+	.	gene_id "ENSRNOG00000071568"; transcript_id "ENSRNOG00000071568_tx_43"; exon_id "1_131573731_131573900_+"; exonnum "8"; txlen "1021";
1	sraer114_mid	exon	131573731	131573900	0.0186137395777742	+	.	gene_id "ENSRNOG00000071568"; transcript_id "ENSRNOG00000071568_tx_47"; exon_id "1_131573731_131573900_+"; exonnum "8"; txlen "1130";
1	sraer114_mid	exon	131573731	131573900	0.0186137395777742	+	.	gene_id "ENSRNOG00000071568"; transcript_id "ENSRNOG00000071568_tx_48"; exon_id "1_131573731_131573900_+"; exonnum "7"; txlen "989";
1	sraer114_mid	exon	131573731	131573900	0.0904560984434323	+	.	gene_id "ENSRNOG00000071568"; transcript_id "ENSRNOG00000071568_tx_6"; exon_id "1_131573731_131573900_+"; exonnum "8"; txlen "2651";
1	sraer114_mid	exon	131573731	131573900	0.0836802687272994	+	.	gene_id "ENSRNOG00000071568"; transcript_id "ENSRNOG00000071568_tx_7"; exon_id "1_131573731_131573900_+"; exonnum "6"; txlen "2357";
1	sraer114_mid	exon	131573731	131573900	0.0635986231967723	+	.	gene_id "ENSRNOG00000071568"; transcript_id "ENSRNOG00000071568_tx_9"; exon_id "1_131573731_131573900_+"; exonnum "8"; txlen "2669";
1	ensembl	exon	131573731	131575183	0	+	.	gene_id "ENSRNOG00000071568"; gene_version "1"; transcript_id "ENSRNOT00000160677"; transcript_version "1"; exon_number "7"; gene_source "ensembl"; gene_biotype "lncRNA"; transcript_source "ensembl"; transcript_biotype "lncRNA"; exon_id "ENSRNOE00000684528"; exon_version "1";
1	ensembl	exon	131573731	131576622	0	+	.	gene_id "ENSRNOG00000071568"; gene_version "1"; transcript_id "ENSRNOT00000146795"; transcript_version "1"; exon_number "7"; gene_source "ensembl"; gene_biotype "lncRNA"; transcript_source "ensembl"; transcript_biotype "lncRNA"; exon_id "ENSRNOE00000763176"; exon_version "1";
1	sraer114_es	exon	131575694	131575737	0.0303713914404811	+	.	gene_id "ENSRNOG00000071568"; transcript_id "ENSRNOG00000071568_tx_24"; exon_id "1_131575694_131575737_+"; exonnum "1"; txlen "1564";
1	sraer114_mid	exon	131576407	131576622	0.0635986231967723	+	.	gene_id "ENSRNOG00000071568"; transcript_id "ENSRNOG00000071568_tx_10"; exon_id "1_131576407_131576622_+"; exonnum "10"; txlen "2792";
1	sraer114_mid	exon	131576407	131576622	0.0578135962557283	+	.	gene_id "ENSRNOG00000071568"; transcript_id "ENSRNOG00000071568_tx_13"; exon_id "1_131576407_131576622_+"; exonnum "8"; txlen "2498";
1	sraer114_mid	exon	131576407	131576622	0.0371588160287153	+	.	gene_id "ENSRNOG00000071568"; transcript_id "ENSRNOG00000071568_tx_18"; exon_id "1_131576407_131576622_+"; exonnum "7"; txlen "2496";
1	sraer114_mid	exon	131576407	131576622	0.0371588160287153	+	.	gene_id "ENSRNOG00000071568"; transcript_id "ENSRNOG00000071568_tx_19"; exon_id "1_131576407_131576622_+"; exonnum "6"; txlen "2325";
1	sraer114_mid	exon	131576407	131576622	0.116944173638303	+	.	gene_id "ENSRNOG00000071568"; transcript_id "ENSRNOG00000071568_tx_2"; exon_id "1_131576407_131576622_+"; exonnum "8"; txlen "2528";
1	sraer114_mid	exon	131576407	131576622	0.0371588160287153	+	.	gene_id "ENSRNOG00000071568"; transcript_id "ENSRNOG00000071568_tx_20"; exon_id "1_131576407_131576622_+"; exonnum "8"; txlen "2619";
1	sraer114_mid	exon	131576407	131576622	0.0371588160287153	+	.	gene_id "ENSRNOG00000071568"; transcript_id "ENSRNOG00000071568_tx_21"; exon_id "1_131576407_131576622_+"; exonnum "8"; txlen "2637";
1	sraer114_mid	exon	131576407	131576622	0.0371588160287153	+	.	gene_id "ENSRNOG00000071568"; transcript_id "ENSRNOG00000071568_tx_22"; exon_id "1_131576407_131576622_+"; exonnum "9"; txlen "2760";
1	sraer114_mid	exon	131576407	131576622	0.0371588160287153	+	.	gene_id "ENSRNOG00000071568"; transcript_id "ENSRNOG00000071568_tx_23"; exon_id "1_131576407_131576622_+"; exonnum "7"; txlen "2466";
1	sraer114_mid	exon	131576407	131576622	0.0303713914404811	+	.	gene_id "ENSRNOG00000071568"; transcript_id "ENSRNOG00000071568_tx_24"; exon_id "1_131576407_131576622_+"; exonnum "2"; txlen "1564";
1	sraer114_mid	exon	131576407	131576622	0.0245863644994371	+	.	gene_id "ENSRNOG00000071568"; transcript_id "ENSRNOG00000071568_tx_27"; exon_id "1_131576407_131576622_+"; exonnum "8"; txlen "2467";
1	sraer114_mid	exon	131576407	131576622	0.0245863644994371	+	.	gene_id "ENSRNOG00000071568"; transcript_id "ENSRNOG00000071568_tx_28"; exon_id "1_131576407_131576622_+"; exonnum "9"; txlen "2590";
1	sraer114_mid	exon	131576407	131576622	0.0245863644994371	+	.	gene_id "ENSRNOG00000071568"; transcript_id "ENSRNOG00000071568_tx_29"; exon_id "1_131576407_131576622_+"; exonnum "9"; txlen "2608";
1	sraer114_mid	exon	131576407	131576622	0.0245863644994371	+	.	gene_id "ENSRNOG00000071568"; transcript_id "ENSRNOG00000071568_tx_30"; exon_id "1_131576407_131576622_+"; exonnum "7"; txlen "2435";
1	sraer114_mid	exon	131576407	131576622	0.0245863644994371	+	.	gene_id "ENSRNOG00000071568"; transcript_id "ENSRNOG00000071568_tx_31"; exon_id "1_131576407_131576622_+"; exonnum "10"; txlen "2731";
1	sraer114_mid	exon	131576407	131576622	0.0245863644994371	+	.	gene_id "ENSRNOG00000071568"; transcript_id "ENSRNOG00000071568_tx_32"; exon_id "1_131576407_131576622_+"; exonnum "8"; txlen "2558";
1	sraer114_mid	exon	131576407	131576622	0.0245863644994371	+	.	gene_id "ENSRNOG00000071568"; transcript_id "ENSRNOG00000071568_tx_34"; exon_id "1_131576407_131576622_+"; exonnum "9"; txlen "2699";
1	sraer114_mid	exon	131576407	131576622	0.0245863644994371	+	.	gene_id "ENSRNOG00000071568"; transcript_id "ENSRNOG00000071568_tx_35"; exon_id "1_131576407_131576622_+"; exonnum "8"; txlen "2576";
1	sraer114_mid	exon	131576407	131576622	0.01446256735261	+	.	gene_id "ENSRNOG00000071568"; transcript_id "ENSRNOG00000071568_tx_50"; exon_id "1_131576407_131576622_+"; exonnum "6"; txlen "2187";
1	sraer114_mid	exon	131576407	131576622	0.01446256735261	+	.	gene_id "ENSRNOG00000071568"; transcript_id "ENSRNOG00000071568_tx_51"; exon_id "1_131576407_131576622_+"; exonnum "7"; txlen "2358";
1	sraer114_mid	exon	131576407	131576622	0.01446256735261	+	.	gene_id "ENSRNOG00000071568"; transcript_id "ENSRNOG00000071568_tx_52"; exon_id "1_131576407_131576622_+"; exonnum "8"; txlen "2481";
1	sraer114_mid	exon	131576407	131576622	0.01446256735261	+	.	gene_id "ENSRNOG00000071568"; transcript_id "ENSRNOG00000071568_tx_53"; exon_id "1_131576407_131576622_+"; exonnum "8"; txlen "2499";
1	sraer114_mid	exon	131576407	131576622	0.01446256735261	+	.	gene_id "ENSRNOG00000071568"; transcript_id "ENSRNOG00000071568_tx_54"; exon_id "1_131576407_131576622_+"; exonnum "7"; txlen "2297";
1	sraer114_mid	exon	131576407	131576622	0.01446256735261	+	.	gene_id "ENSRNOG00000071568"; transcript_id "ENSRNOG00000071568_tx_55"; exon_id "1_131576407_131576622_+"; exonnum "9"; txlen "2622";
1	sraer114_mid	exon	131576407	131576622	0.0904560984434323	+	.	gene_id "ENSRNOG00000071568"; transcript_id "ENSRNOG00000071568_tx_6"; exon_id "1_131576407_131576622_+"; exonnum "9"; txlen "2651";
1	sraer114_mid	exon	131576407	131576622	0.0836802687272994	+	.	gene_id "ENSRNOG00000071568"; transcript_id "ENSRNOG00000071568_tx_7"; exon_id "1_131576407_131576622_+"; exonnum "7"; txlen "2357";
1	sraer114_mid	exon	131576407	131576622	0.0635986231967723	+	.	gene_id "ENSRNOG00000071568"; transcript_id "ENSRNOG00000071568_tx_9"; exon_id "1_131576407_131576622_+"; exonnum "9"; txlen "2669";
1	ensembl	exon	131578373	131579676	0	+	.	gene_id "ENSRNOG00000071568"; gene_version "1"; transcript_id "ENSRNOT00000146795"; transcript_version "1"; exon_number "8"; gene_source "ensembl"; gene_biotype "lncRNA"; transcript_source "ensembl"; transcript_biotype "lncRNA"; exon_id "ENSRNOE00000796413"; exon_version "1";
1	ENSEMBL114_rn	exon	131578373	131579676	0.0635986231967723	+	.	gene_id "ENSRNOG00000071568"; transcript_id "ENSRNOG00000071568_tx_10"; exon_id "1_131578373_131579676_+"; exonnum "11"; txlen "2792";
1	ENSEMBL114_rn	exon	131578373	131579676	0.0578135962557283	+	.	gene_id "ENSRNOG00000071568"; transcript_id "ENSRNOG00000071568_tx_13"; exon_id "1_131578373_131579676_+"; exonnum "9"; txlen "2498";
1	ENSEMBL114_rn	exon	131578373	131579676	0.0371588160287153	+	.	gene_id "ENSRNOG00000071568"; transcript_id "ENSRNOG00000071568_tx_18"; exon_id "1_131578373_131579676_+"; exonnum "8"; txlen "2496";
1	ENSEMBL114_rn	exon	131578373	131579676	0.0371588160287153	+	.	gene_id "ENSRNOG00000071568"; transcript_id "ENSRNOG00000071568_tx_19"; exon_id "1_131578373_131579676_+"; exonnum "7"; txlen "2325";
1	ENSEMBL114_rn	exon	131578373	131579676	0.116944173638303	+	.	gene_id "ENSRNOG00000071568"; transcript_id "ENSRNOG00000071568_tx_2"; exon_id "1_131578373_131579676_+"; exonnum "9"; txlen "2528";
1	ENSEMBL114_rn	exon	131578373	131579676	0.0371588160287153	+	.	gene_id "ENSRNOG00000071568"; transcript_id "ENSRNOG00000071568_tx_20"; exon_id "1_131578373_131579676_+"; exonnum "9"; txlen "2619";
1	ENSEMBL114_rn	exon	131578373	131579676	0.0371588160287153	+	.	gene_id "ENSRNOG00000071568"; transcript_id "ENSRNOG00000071568_tx_21"; exon_id "1_131578373_131579676_+"; exonnum "9"; txlen "2637";
1	ENSEMBL114_rn	exon	131578373	131579676	0.0371588160287153	+	.	gene_id "ENSRNOG00000071568"; transcript_id "ENSRNOG00000071568_tx_22"; exon_id "1_131578373_131579676_+"; exonnum "10"; txlen "2760";
1	ENSEMBL114_rn	exon	131578373	131579676	0.0371588160287153	+	.	gene_id "ENSRNOG00000071568"; transcript_id "ENSRNOG00000071568_tx_23"; exon_id "1_131578373_131579676_+"; exonnum "8"; txlen "2466";
1	ENSEMBL114_rn	exon	131578373	131579676	0.0303713914404811	+	.	gene_id "ENSRNOG00000071568"; transcript_id "ENSRNOG00000071568_tx_24"; exon_id "1_131578373_131579676_+"; exonnum "3"; txlen "1564";
1	ENSEMBL114_rn	exon	131578373	131579676	0.0245863644994371	+	.	gene_id "ENSRNOG00000071568"; transcript_id "ENSRNOG00000071568_tx_27"; exon_id "1_131578373_131579676_+"; exonnum "9"; txlen "2467";
1	ENSEMBL114_rn	exon	131578373	131579676	0.0245863644994371	+	.	gene_id "ENSRNOG00000071568"; transcript_id "ENSRNOG00000071568_tx_28"; exon_id "1_131578373_131579676_+"; exonnum "10"; txlen "2590";
1	ENSEMBL114_rn	exon	131578373	131579676	0.0245863644994371	+	.	gene_id "ENSRNOG00000071568"; transcript_id "ENSRNOG00000071568_tx_29"; exon_id "1_131578373_131579676_+"; exonnum "10"; txlen "2608";
1	ENSEMBL114_rn	exon	131578373	131579676	0.0245863644994371	+	.	gene_id "ENSRNOG00000071568"; transcript_id "ENSRNOG00000071568_tx_30"; exon_id "1_131578373_131579676_+"; exonnum "8"; txlen "2435";
1	ENSEMBL114_rn	exon	131578373	131579676	0.0245863644994371	+	.	gene_id "ENSRNOG00000071568"; transcript_id "ENSRNOG00000071568_tx_31"; exon_id "1_131578373_131579676_+"; exonnum "11"; txlen "2731";
1	ENSEMBL114_rn	exon	131578373	131579676	0.0245863644994371	+	.	gene_id "ENSRNOG00000071568"; transcript_id "ENSRNOG00000071568_tx_32"; exon_id "1_131578373_131579676_+"; exonnum "9"; txlen "2558";
1	ENSEMBL114_rn	exon	131578373	131579676	0.0245863644994371	+	.	gene_id "ENSRNOG00000071568"; transcript_id "ENSRNOG00000071568_tx_34"; exon_id "1_131578373_131579676_+"; exonnum "10"; txlen "2699";
1	ENSEMBL114_rn	exon	131578373	131579676	0.0245863644994371	+	.	gene_id "ENSRNOG00000071568"; transcript_id "ENSRNOG00000071568_tx_35"; exon_id "1_131578373_131579676_+"; exonnum "9"; txlen "2576";
1	ENSEMBL114_rn	exon	131578373	131579676	0.01446256735261	+	.	gene_id "ENSRNOG00000071568"; transcript_id "ENSRNOG00000071568_tx_50"; exon_id "1_131578373_131579676_+"; exonnum "7"; txlen "2187";
1	ENSEMBL114_rn	exon	131578373	131579676	0.01446256735261	+	.	gene_id "ENSRNOG00000071568"; transcript_id "ENSRNOG00000071568_tx_51"; exon_id "1_131578373_131579676_+"; exonnum "8"; txlen "2358";
1	ENSEMBL114_rn	exon	131578373	131579676	0.01446256735261	+	.	gene_id "ENSRNOG00000071568"; transcript_id "ENSRNOG00000071568_tx_52"; exon_id "1_131578373_131579676_+"; exonnum "9"; txlen "2481";
1	ENSEMBL114_rn	exon	131578373	131579676	0.01446256735261	+	.	gene_id "ENSRNOG00000071568"; transcript_id "ENSRNOG00000071568_tx_53"; exon_id "1_131578373_131579676_+"; exonnum "9"; txlen "2499";
1	ENSEMBL114_rn	exon	131578373	131579676	0.01446256735261	+	.	gene_id "ENSRNOG00000071568"; transcript_id "ENSRNOG00000071568_tx_54"; exon_id "1_131578373_131579676_+"; exonnum "8"; txlen "2297";
1	ENSEMBL114_rn	exon	131578373	131579676	0.01446256735261	+	.	gene_id "ENSRNOG00000071568"; transcript_id "ENSRNOG00000071568_tx_55"; exon_id "1_131578373_131579676_+"; exonnum "10"; txlen "2622";
1	ENSEMBL114_rn	exon	131578373	131579676	0.0904560984434323	+	.	gene_id "ENSRNOG00000071568"; transcript_id "ENSRNOG00000071568_tx_6"; exon_id "1_131578373_131579676_+"; exonnum "10"; txlen "2651";
1	ENSEMBL114_rn	exon	131578373	131579676	0.0836802687272994	+	.	gene_id "ENSRNOG00000071568"; transcript_id "ENSRNOG00000071568_tx_7"; exon_id "1_131578373_131579676_+"; exonnum "8"; txlen "2357";
1	ENSEMBL114_rn	exon	131578373	131579676	0.0635986231967723	+	.	gene_id "ENSRNOG00000071568"; transcript_id "ENSRNOG00000071568_tx_9"; exon_id "1_131578373_131579676_+"; exonnum "10"; txlen "2669";
1	ensembl	exon	131601902	131601931	0	+	.	gene_id "ENSRNOG00000071568"; gene_version "1"; transcript_id "ENSRNOT00000138748"; transcript_version "1"; exon_number "7"; gene_source "ensembl"; gene_biotype "lncRNA"; transcript_source "ensembl"; transcript_biotype "lncRNA"; exon_id "ENSRNOE00000745482"; exon_version "1";
1	ENSEMBL114_rn	exon	131601902	131601931	0.0592598529909893	+	.	gene_id "ENSRNOG00000071568"; transcript_id "ENSRNOG00000071568_tx_11"; exon_id "1_131601902_131601931_+"; exonnum "8"; txlen "1644";
1	ENSEMBL114_rn	exon	131601902	131601931	0.0592598529909893	+	.	gene_id "ENSRNOG00000071568"; transcript_id "ENSRNOG00000071568_tx_12"; exon_id "1_131601902_131601931_+"; exonnum "9"; txlen "1767";
1	ENSEMBL114_rn	exon	131601902	131601931	0.0578135962557283	+	.	gene_id "ENSRNOG00000071568"; transcript_id "ENSRNOG00000071568_tx_14"; exon_id "1_131601902_131601931_+"; exonnum "7"; txlen "1473";
1	ENSEMBL114_rn	exon	131601902	131601931	0.029914938607137	+	.	gene_id "ENSRNOG00000071568"; transcript_id "ENSRNOG00000071568_tx_25"; exon_id "1_131601902_131601931_+"; exonnum "7"; txlen "1419";
1	ENSEMBL114_rn	exon	131601902	131601931	0.029914938607137	+	.	gene_id "ENSRNOG00000071568"; transcript_id "ENSRNOG00000071568_tx_26"; exon_id "1_131601902_131601931_+"; exonnum "8"; txlen "1560";
1	ENSEMBL114_rn	exon	131601902	131601931	0.0245863644994371	+	.	gene_id "ENSRNOG00000071568"; transcript_id "ENSRNOG00000071568_tx_33"; exon_id "1_131601902_131601931_+"; exonnum "8"; txlen "1565";
1	ENSEMBL114_rn	exon	131601902	131601931	0.0245863644994371	+	.	gene_id "ENSRNOG00000071568"; transcript_id "ENSRNOG00000071568_tx_36"; exon_id "1_131601902_131601931_+"; exonnum "9"; txlen "1706";
1	ENSEMBL114_rn	exon	131601902	131601931	0.0245863644994371	+	.	gene_id "ENSRNOG00000071568"; transcript_id "ENSRNOG00000071568_tx_37"; exon_id "1_131601902_131601931_+"; exonnum "8"; txlen "1583";
1	ENSEMBL114_rn	exon	131601902	131601931	0.0245863644994371	+	.	gene_id "ENSRNOG00000071568"; transcript_id "ENSRNOG00000071568_tx_38"; exon_id "1_131601902_131601931_+"; exonnum "7"; txlen "1442";
1	ENSEMBL114_rn	exon	131601902	131601931	0.116276048841642	+	.	gene_id "ENSRNOG00000071568"; transcript_id "ENSRNOG00000071568_tx_4"; exon_id "1_131601902_131601931_+"; exonnum "6"; txlen "1332";
1	ENSEMBL114_rn	exon	131601902	131601931	0.0235079435985133	+	.	gene_id "ENSRNOG00000071568"; transcript_id "ENSRNOG00000071568_tx_42"; exon_id "1_131601902_131601931_+"; exonnum "9"; txlen "1657";
1	ENSEMBL114_rn	exon	131601902	131601931	0.0186137395777742	+	.	gene_id "ENSRNOG00000071568"; transcript_id "ENSRNOG00000071568_tx_49"; exon_id "1_131601902_131601931_+"; exonnum "8"; txlen "1516";
1	ENSEMBL114_rn	exon	131601902	131601931	0.0919139500507947	+	.	gene_id "ENSRNOG00000071568"; transcript_id "ENSRNOG00000071568_tx_5"; exon_id "1_131601902_131601931_+"; exonnum "7"; txlen "1503";
1	ENSEMBL114_rn	exon	131601902	131601931	0.0687622474145173	+	.	gene_id "ENSRNOG00000071568"; transcript_id "ENSRNOG00000071568_tx_8"; exon_id "1_131601902_131601931_+"; exonnum "8"; txlen "1626";
1	ensembl	exon	131604841	131605475	0	+	.	gene_id "ENSRNOG00000071568"; gene_version "1"; transcript_id "ENSRNOT00000138748"; transcript_version "1"; exon_number "8"; gene_source "ensembl"; gene_biotype "lncRNA"; transcript_source "ensembl"; transcript_biotype "lncRNA"; exon_id "ENSRNOE00000762169"; exon_version "1";
1	ENSEMBL114_rn	exon	131604841	131605475	0.0592598529909893	+	.	gene_id "ENSRNOG00000071568"; transcript_id "ENSRNOG00000071568_tx_11"; exon_id "1_131604841_131605475_+"; exonnum "9"; txlen "1644";
1	ENSEMBL114_rn	exon	131604841	131605475	0.0592598529909893	+	.	gene_id "ENSRNOG00000071568"; transcript_id "ENSRNOG00000071568_tx_12"; exon_id "1_131604841_131605475_+"; exonnum "10"; txlen "1767";
1	ENSEMBL114_rn	exon	131604841	131605475	0.0578135962557283	+	.	gene_id "ENSRNOG00000071568"; transcript_id "ENSRNOG00000071568_tx_14"; exon_id "1_131604841_131605475_+"; exonnum "8"; txlen "1473";
1	ENSEMBL114_rn	exon	131604841	131605475	0.029914938607137	+	.	gene_id "ENSRNOG00000071568"; transcript_id "ENSRNOG00000071568_tx_25"; exon_id "1_131604841_131605475_+"; exonnum "8"; txlen "1419";
1	ENSEMBL114_rn	exon	131604841	131605475	0.029914938607137	+	.	gene_id "ENSRNOG00000071568"; transcript_id "ENSRNOG00000071568_tx_26"; exon_id "1_131604841_131605475_+"; exonnum "9"; txlen "1560";
1	ENSEMBL114_rn	exon	131604841	131605475	0.0245863644994371	+	.	gene_id "ENSRNOG00000071568"; transcript_id "ENSRNOG00000071568_tx_33"; exon_id "1_131604841_131605475_+"; exonnum "9"; txlen "1565";
1	ENSEMBL114_rn	exon	131604841	131605475	0.0245863644994371	+	.	gene_id "ENSRNOG00000071568"; transcript_id "ENSRNOG00000071568_tx_36"; exon_id "1_131604841_131605475_+"; exonnum "10"; txlen "1706";
1	ENSEMBL114_rn	exon	131604841	131605475	0.0245863644994371	+	.	gene_id "ENSRNOG00000071568"; transcript_id "ENSRNOG00000071568_tx_37"; exon_id "1_131604841_131605475_+"; exonnum "9"; txlen "1583";
1	ENSEMBL114_rn	exon	131604841	131605475	0.0245863644994371	+	.	gene_id "ENSRNOG00000071568"; transcript_id "ENSRNOG00000071568_tx_38"; exon_id "1_131604841_131605475_+"; exonnum "8"; txlen "1442";
1	ENSEMBL114_rn	exon	131604841	131605475	0.116276048841642	+	.	gene_id "ENSRNOG00000071568"; transcript_id "ENSRNOG00000071568_tx_4"; exon_id "1_131604841_131605475_+"; exonnum "7"; txlen "1332";
1	ENSEMBL114_rn	exon	131604841	131605475	0.0235079435985133	+	.	gene_id "ENSRNOG00000071568"; transcript_id "ENSRNOG00000071568_tx_42"; exon_id "1_131604841_131605475_+"; exonnum "10"; txlen "1657";
1	ENSEMBL114_rn	exon	131604841	131605475	0.0186137395777742	+	.	gene_id "ENSRNOG00000071568"; transcript_id "ENSRNOG00000071568_tx_49"; exon_id "1_131604841_131605475_+"; exonnum "9"; txlen "1516";
1	ENSEMBL114_rn	exon	131604841	131605475	0.0919139500507947	+	.	gene_id "ENSRNOG00000071568"; transcript_id "ENSRNOG00000071568_tx_5"; exon_id "1_131604841_131605475_+"; exonnum "8"; txlen "1503";
1	ENSEMBL114_rn	exon	131604841	131605475	0.0687622474145173	+	.	gene_id "ENSRNOG00000071568"; transcript_id "ENSRNOG00000071568_tx_8"; exon_id "1_131604841_131605475_+"; exonnum "9"; txlen "1626";
1	sraer114_es	exon	131631422	131631473	0.158591173862833	+	.	gene_id "sraer114_gene_355"; transcript_id "sraer114_gene_355_tx_5"; exon_id "1_131631422_131631473_+"; exonnum "1"; txlen "1112";
1	sraer114_ss	exon	131635077	131636136	0.158591173862833	+	.	gene_id "sraer114_gene_355"; transcript_id "sraer114_gene_355_tx_5"; exon_id "1_131635077_131636136_+"; exonnum "2"; txlen "1112";
1	ensembl	five_prime_utr	131641470	131642787	0	+	.	gene_id "ENSRNOG00000049257"; gene_version "3"; transcript_id "ENSRNOT00000074410"; transcript_version "3"; gene_name "LOC102551255"; gene_source "ensembl"; gene_biotype "protein_coding"; transcript_name "LOC102551255-201"; transcript_source "ensembl"; transcript_biotype "protein_coding"; tag "Ensembl_canonical";
1	ensembl	gene	131641470	131646508	0	+	.	gene_id "ENSRNOG00000049257"; gene_version "3"; gene_name "LOC102551255"; gene_source "ensembl"; gene_biotype "protein_coding";
1	ensembl	transcript	131641470	131646508	0	+	.	gene_id "ENSRNOG00000049257"; gene_version "3"; transcript_id "ENSRNOT00000074410"; transcript_version "3"; gene_name "LOC102551255"; gene_source "ensembl"; gene_biotype "protein_coding"; transcript_name "LOC102551255-201"; transcript_source "ensembl"; transcript_biotype "protein_coding"; tag "Ensembl_canonical";
1	ensembl	exon	131641470	131646508	0	+	.	gene_id "ENSRNOG00000049257"; gene_version "3"; transcript_id "ENSRNOT00000074410"; transcript_version "3"; exon_number "1"; gene_name "LOC102551255"; gene_source "ensembl"; gene_biotype "protein_coding"; transcript_name "LOC102551255-201"; transcript_source "ensembl"; transcript_biotype "protein_coding"; exon_id "ENSRNOE00000471974"; exon_version "3"; tag "Ensembl_canonical";
1	ensembl	start_codon	131642788	131642790	0	+	0	gene_id "ENSRNOG00000049257"; gene_version "3"; transcript_id "ENSRNOT00000074410"; transcript_version "3"; exon_number "1"; gene_name "LOC102551255"; gene_source "ensembl"; gene_biotype "protein_coding"; transcript_name "LOC102551255-201"; transcript_source "ensembl"; transcript_biotype "protein_coding"; tag "Ensembl_canonical";
1	ensembl	CDS	131642788	131643555	0	+	0	gene_id "ENSRNOG00000049257"; gene_version "3"; transcript_id "ENSRNOT00000074410"; transcript_version "3"; exon_number "1"; gene_name "LOC102551255"; gene_source "ensembl"; gene_biotype "protein_coding"; transcript_name "LOC102551255-201"; transcript_source "ensembl"; transcript_biotype "protein_coding"; protein_id "ENSRNOP00000066455"; protein_version "2"; tag "Ensembl_canonical";
1	ensembl	stop_codon	131643556	131643558	0	+	0	gene_id "ENSRNOG00000049257"; gene_version "3"; transcript_id "ENSRNOT00000074410"; transcript_version "3"; exon_number "1"; gene_name "LOC102551255"; gene_source "ensembl"; gene_biotype "protein_coding"; transcript_name "LOC102551255-201"; transcript_source "ensembl"; transcript_biotype "protein_coding"; tag "Ensembl_canonical";
1	ensembl	three_prime_utr	131643559	131646508	0	+	.	gene_id "ENSRNOG00000049257"; gene_version "3"; transcript_id "ENSRNOT00000074410"; transcript_version "3"; gene_name "LOC102551255"; gene_source "ensembl"; gene_biotype "protein_coding"; transcript_name "LOC102551255-201"; transcript_source "ensembl"; transcript_biotype "protein_coding"; tag "Ensembl_canonical";
1	sraer114_es	exon	131649943	131650024	0.396438285725873	+	.	gene_id "sraer114_gene_355"; transcript_id "sraer114_gene_355_tx_4"; exon_id "1_131649943_131650024_+"; exonnum "1"; txlen "514";
1	sraer114_mid	exon	131650799	131651028	0.396438285725873	+	.	gene_id "sraer114_gene_355"; transcript_id "sraer114_gene_355_tx_4"; exon_id "1_131650799_131651028_+"; exonnum "2"; txlen "514";
1	sraer114_ss	exon	131669325	131669526	0.396438285725873	+	.	gene_id "sraer114_gene_355"; transcript_id "sraer114_gene_355_tx_4"; exon_id "1_131669325_131669526_+"; exonnum "3"; txlen "514";
1	sraer114_es	exon	131741760	131741871	0.0126433603869093	+	.	gene_id "sraer114_gene_355"; transcript_id "sraer114_gene_355_tx_7"; exon_id "1_131741760_131741871_+"; exonnum "1"; txlen "1691";
1	sraer114_mid	exon	131744622	131744832	0.0126433603869093	+	.	gene_id "sraer114_gene_355"; transcript_id "sraer114_gene_355_tx_7"; exon_id "1_131744622_131744832_+"; exonnum "2"; txlen "1691";
1	sraer114_mid	exon	131746069	131746209	0.0126433603869093	+	.	gene_id "sraer114_gene_355"; transcript_id "sraer114_gene_355_tx_7"; exon_id "1_131746069_131746209_+"; exonnum "3"; txlen "1691";
1	sraer114_mid	exon	131768955	131769159	0.0126433603869093	+	.	gene_id "sraer114_gene_355"; transcript_id "sraer114_gene_355_tx_7"; exon_id "1_131768955_131769159_+"; exonnum "4"; txlen "1691";
1	sraer114_ss	exon	131769567	131770588	0.0126433603869093	+	.	gene_id "sraer114_gene_355"; transcript_id "sraer114_gene_355_tx_7"; exon_id "1_131769567_131770588_+"; exonnum "5"; txlen "1691";
1	sraer114_es	exon	131808916	131809044	0.0691053322098949	+	.	gene_id "sraer114_gene_22058"; transcript_id "sraer114_gene_22058_tx_4"; exon_id "1_131808916_131809044_+"; exonnum "1"; txlen "918";
1	sraer114_es	exon	131819639	131819703	0.184551023332926	+	.	gene_id "sraer114_gene_22058"; transcript_id "sraer114_gene_22058_tx_1"; exon_id "1_131819639_131819703_+"; exonnum "1"; txlen "918";
1	sraer114_es	exon	131819639	131819703	0.183444940437176	+	.	gene_id "sraer114_gene_22058"; transcript_id "sraer114_gene_22058_tx_2"; exon_id "1_131819639_131819703_+"; exonnum "1"; txlen "925";
1	sraer114_es	exon	131819639	131819703	0.168523619802368	+	.	gene_id "sraer114_gene_22058"; transcript_id "sraer114_gene_22058_tx_3"; exon_id "1_131819639_131819703_+"; exonnum "1"; txlen "854";
1	sraer114_mid	exon	131825900	131825963	0.184551023332926	+	.	gene_id "sraer114_gene_22058"; transcript_id "sraer114_gene_22058_tx_1"; exon_id "1_131825900_131825963_+"; exonnum "2"; txlen "918";
1	sraer114_mid	exon	131825900	131825970	0.183444940437176	+	.	gene_id "sraer114_gene_22058"; transcript_id "sraer114_gene_22058_tx_2"; exon_id "1_131825900_131825970_+"; exonnum "2"; txlen "925";
1	sraer114_ss	exon	131841304	131842092	0.184551023332926	+	.	gene_id "sraer114_gene_22058"; transcript_id "sraer114_gene_22058_tx_1"; exon_id "1_131841304_131842092_+"; exonnum "3"; txlen "918";
1	sraer114_ss	exon	131841304	131842092	0.183444940437176	+	.	gene_id "sraer114_gene_22058"; transcript_id "sraer114_gene_22058_tx_2"; exon_id "1_131841304_131842092_+"; exonnum "3"; txlen "925";
1	sraer114_ss	exon	131841304	131842092	0.168523619802368	+	.	gene_id "sraer114_gene_22058"; transcript_id "sraer114_gene_22058_tx_3"; exon_id "1_131841304_131842092_+"; exonnum "2"; txlen "854";
1	sraer114_ss	exon	131841304	131842092	0.0691053322098949	+	.	gene_id "sraer114_gene_22058"; transcript_id "sraer114_gene_22058_tx_4"; exon_id "1_131841304_131842092_+"; exonnum "2"; txlen "918";
1	ensembl	exon	131845231	131845403	0	+	.	gene_id "ENSRNOG00000087689"; gene_version "1"; transcript_id "ENSRNOT00000173035"; transcript_version "1"; exon_number "1"; gene_source "ensembl"; gene_biotype "lncRNA"; transcript_source "ensembl"; transcript_biotype "lncRNA"; exon_id "ENSRNOE00000720283"; exon_version "1";
1	ensembl	transcript	131845231	131898982	0	+	.	gene_id "ENSRNOG00000087689"; gene_version "1"; transcript_id "ENSRNOT00000173035"; transcript_version "1"; gene_source "ensembl"; gene_biotype "lncRNA"; transcript_source "ensembl"; transcript_biotype "lncRNA";
1	ensembl	gene	131845231	132122368	0	+	.	gene_id "ENSRNOG00000087689"; gene_version "1"; gene_source "ensembl"; gene_biotype "lncRNA";
1	ensembl	exon	131851549	131851778	0	+	.	gene_id "ENSRNOG00000087689"; gene_version "1"; transcript_id "ENSRNOT00000139050"; transcript_version "1"; exon_number "1"; gene_source "ensembl"; gene_biotype "lncRNA"; transcript_source "ensembl"; transcript_biotype "lncRNA"; exon_id "ENSRNOE00000690991"; exon_version "1";
1	ensembl	transcript	131851549	131898982	0	+	.	gene_id "ENSRNOG00000087689"; gene_version "1"; transcript_id "ENSRNOT00000139050"; transcript_version "1"; gene_source "ensembl"; gene_biotype "lncRNA"; transcript_source "ensembl"; transcript_biotype "lncRNA";
1	ensembl	exon	131851559	131851778	0	+	.	gene_id "ENSRNOG00000087689"; gene_version "1"; transcript_id "ENSRNOT00000146949"; transcript_version "1"; exon_number "1"; gene_source "ensembl"; gene_biotype "lncRNA"; transcript_source "ensembl"; transcript_biotype "lncRNA"; exon_id "ENSRNOE00000786461"; exon_version "1";
1	ensembl	transcript	131851559	131872503	0	+	.	gene_id "ENSRNOG00000087689"; gene_version "1"; transcript_id "ENSRNOT00000146949"; transcript_version "1"; gene_source "ensembl"; gene_biotype "lncRNA"; transcript_source "ensembl"; transcript_biotype "lncRNA";
1	ensembl	exon	131852101	131852648	0	+	.	gene_id "ENSRNOG00000087689"; gene_version "1"; transcript_id "ENSRNOT00000129437"; transcript_version "1"; exon_number "1"; gene_source "ensembl"; gene_biotype "lncRNA"; transcript_source "ensembl"; transcript_biotype "lncRNA"; exon_id "ENSRNOE00000794194"; exon_version "1"; tag "Ensembl_canonical";
1	ensembl	transcript	131852101	132122368	0	+	.	gene_id "ENSRNOG00000087689"; gene_version "1"; transcript_id "ENSRNOT00000129437"; transcript_version "1"; gene_source "ensembl"; gene_biotype "lncRNA"; transcript_source "ensembl"; transcript_biotype "lncRNA"; tag "Ensembl_canonical";
1	ensembl	exon	131852198	131852308	0	+	.	gene_id "ENSRNOG00000087689"; gene_version "1"; transcript_id "ENSRNOT00000139050"; transcript_version "1"; exon_number "2"; gene_source "ensembl"; gene_biotype "lncRNA"; transcript_source "ensembl"; transcript_biotype "lncRNA"; exon_id "ENSRNOE00000745281"; exon_version "1";
1	ensembl	exon	131852198	131852648	0	+	.	gene_id "ENSRNOG00000087689"; gene_version "1"; transcript_id "ENSRNOT00000146949"; transcript_version "1"; exon_number "2"; gene_source "ensembl"; gene_biotype "lncRNA"; transcript_source "ensembl"; transcript_biotype "lncRNA"; exon_id "ENSRNOE00000701471"; exon_version "1";
1	ENSEMBL114_rn	exon	131852198	131852648	0.020275680611504	+	.	gene_id "ENSRNOG00000087689"; transcript_id "ENSRNOG00000087689_tx_14"; exon_id "1_131852198_131852648_+"; exonnum "1"; txlen "774";
1	ENSEMBL114_rn	exon	131852198	131852648	0.0139603046833306	+	.	gene_id "ENSRNOG00000087689"; transcript_id "ENSRNOG00000087689_tx_20"; exon_id "1_131852198_131852648_+"; exonnum "1"; txlen "1184";
1	ENSEMBL114_rn	exon	131852198	131852648	0.0139603046833306	+	.	gene_id "ENSRNOG00000087689"; transcript_id "ENSRNOG00000087689_tx_21"; exon_id "1_131852198_131852648_+"; exonnum "1"; txlen "1128";
1	ENSEMBL114_rn	exon	131852198	131852648	0.0139603046833306	+	.	gene_id "ENSRNOG00000087689"; transcript_id "ENSRNOG00000087689_tx_22"; exon_id "1_131852198_131852648_+"; exonnum "1"; txlen "1260";
1	ENSEMBL114_rn	exon	131852198	131852648	0.0139603046833306	+	.	gene_id "ENSRNOG00000087689"; transcript_id "ENSRNOG00000087689_tx_23"; exon_id "1_131852198_131852648_+"; exonnum "1"; txlen "1204";
1	ENSEMBL114_rn	exon	131852198	131852648	0.00698015234166531	+	.	gene_id "ENSRNOG00000087689"; transcript_id "ENSRNOG00000087689_tx_43"; exon_id "1_131852198_131852648_+"; exonnum "1"; txlen "954";
1	ENSEMBL114_rn	exon	131852198	131852648	0.00698015234166531	+	.	gene_id "ENSRNOG00000087689"; transcript_id "ENSRNOG00000087689_tx_49"; exon_id "1_131852198_131852648_+"; exonnum "1"; txlen "1030";
1	ensembl	exon	131852357	131852648	0	+	.	gene_id "ENSRNOG00000087689"; gene_version "1"; transcript_id "ENSRNOT00000162166"; transcript_version "1"; exon_number "1"; gene_source "ensembl"; gene_biotype "lncRNA"; transcript_source "ensembl"; transcript_biotype "lncRNA"; exon_id "ENSRNOE00000816736"; exon_version "1";
1	ensembl	transcript	131852357	132122368	0	+	.	gene_id "ENSRNOG00000087689"; gene_version "1"; transcript_id "ENSRNOT00000162166"; transcript_version "1"; gene_source "ensembl"; gene_biotype "lncRNA"; transcript_source "ensembl"; transcript_biotype "lncRNA";
1	sraer114_ss	exon	131858735	131859057	0.020275680611504	+	.	gene_id "ENSRNOG00000087689"; transcript_id "ENSRNOG00000087689_tx_14"; exon_id "1_131858735_131859057_+"; exonnum "2"; txlen "774";
1	ensembl	exon	131871444	131872503	0	+	.	gene_id "ENSRNOG00000087689"; gene_version "1"; transcript_id "ENSRNOT00000146949"; transcript_version "1"; exon_number "3"; gene_source "ensembl"; gene_biotype "lncRNA"; transcript_source "ensembl"; transcript_biotype "lncRNA"; exon_id "ENSRNOE00000698895"; exon_version "1";
1	ensembl	exon	131873903	131874087	0	+	.	gene_id "ENSRNOG00000087689"; gene_version "1"; transcript_id "ENSRNOT00000173035"; transcript_version "1"; exon_number "2"; gene_source "ensembl"; gene_biotype "lncRNA"; transcript_source "ensembl"; transcript_biotype "lncRNA"; exon_id "ENSRNOE00000775449"; exon_version "1";
1	ENSEMBL114_rn	exon	131873903	131874087	0.00830970516864918	+	.	gene_id "ENSRNOG00000087689"; transcript_id "ENSRNOG00000087689_tx_30"; exon_id "1_131873903_131874087_+"; exonnum "1"; txlen "994";
1	ENSEMBL114_rn	exon	131873903	131874087	0.00830970516864918	+	.	gene_id "ENSRNOG00000087689"; transcript_id "ENSRNOG00000087689_tx_31"; exon_id "1_131873903_131874087_+"; exonnum "1"; txlen "938";
1	ENSEMBL114_rn	exon	131873903	131874087	0.00698015234166531	+	.	gene_id "ENSRNOG00000087689"; transcript_id "ENSRNOG00000087689_tx_50"; exon_id "1_131873903_131874087_+"; exonnum "1"; txlen "764";
1	ensembl	exon	131874795	131874870	0	+	.	gene_id "ENSRNOG00000087689"; gene_version "1"; transcript_id "ENSRNOT00000173035"; transcript_version "1"; exon_number "3"; gene_source "ensembl"; gene_biotype "lncRNA"; transcript_source "ensembl"; transcript_biotype "lncRNA"; exon_id "ENSRNOE00000695256"; exon_version "1";
1	ensembl	exon	131874795	131874870	0	+	.	gene_id "ENSRNOG00000087689"; gene_version "1"; transcript_id "ENSRNOT00000139050"; transcript_version "1"; exon_number "3"; gene_source "ensembl"; gene_biotype "lncRNA"; transcript_source "ensembl"; transcript_biotype "lncRNA"; exon_id "ENSRNOE00000695256"; exon_version "1";
1	ENSEMBL114_rn	exon	131874795	131874870	0.0139603046833306	+	.	gene_id "ENSRNOG00000087689"; transcript_id "ENSRNOG00000087689_tx_22"; exon_id "1_131874795_131874870_+"; exonnum "2"; txlen "1260";
1	ENSEMBL114_rn	exon	131874795	131874870	0.0139603046833306	+	.	gene_id "ENSRNOG00000087689"; transcript_id "ENSRNOG00000087689_tx_23"; exon_id "1_131874795_131874870_+"; exonnum "2"; txlen "1204";
1	ENSEMBL114_rn	exon	131874795	131874870	0.00830970516864918	+	.	gene_id "ENSRNOG00000087689"; transcript_id "ENSRNOG00000087689_tx_30"; exon_id "1_131874795_131874870_+"; exonnum "2"; txlen "994";
1	ENSEMBL114_rn	exon	131874795	131874870	0.00830970516864918	+	.	gene_id "ENSRNOG00000087689"; transcript_id "ENSRNOG00000087689_tx_31"; exon_id "1_131874795_131874870_+"; exonnum "2"; txlen "938";
1	ENSEMBL114_rn	exon	131874795	131874870	0.00698015234166531	+	.	gene_id "ENSRNOG00000087689"; transcript_id "ENSRNOG00000087689_tx_49"; exon_id "1_131874795_131874870_+"; exonnum "2"; txlen "1030";
1	ENSEMBL114_rn	exon	131874795	131874870	0.00698015234166531	+	.	gene_id "ENSRNOG00000087689"; transcript_id "ENSRNOG00000087689_tx_50"; exon_id "1_131874795_131874870_+"; exonnum "2"; txlen "764";
1	ensembl	exon	131876057	131876158	0	+	.	gene_id "ENSRNOG00000087689"; gene_version "1"; transcript_id "ENSRNOT00000173035"; transcript_version "1"; exon_number "4"; gene_source "ensembl"; gene_biotype "lncRNA"; transcript_source "ensembl"; transcript_biotype "lncRNA"; exon_id "ENSRNOE00000760621"; exon_version "1";
1	ensembl	exon	131876057	131876158	0	+	.	gene_id "ENSRNOG00000087689"; gene_version "1"; transcript_id "ENSRNOT00000139050"; transcript_version "1"; exon_number "4"; gene_source "ensembl"; gene_biotype "lncRNA"; transcript_source "ensembl"; transcript_biotype "lncRNA"; exon_id "ENSRNOE00000760621"; exon_version "1";
1	ensembl	exon	131876057	131876158	0	+	.	gene_id "ENSRNOG00000087689"; gene_version "1"; transcript_id "ENSRNOT00000129437"; transcript_version "1"; exon_number "2"; gene_source "ensembl"; gene_biotype "lncRNA"; transcript_source "ensembl"; transcript_biotype "lncRNA"; exon_id "ENSRNOE00000760621"; exon_version "1"; tag "Ensembl_canonical";
1	ensembl	exon	131876057	131876158	0	+	.	gene_id "ENSRNOG00000087689"; gene_version "1"; transcript_id "ENSRNOT00000162166"; transcript_version "1"; exon_number "2"; gene_source "ensembl"; gene_biotype "lncRNA"; transcript_source "ensembl"; transcript_biotype "lncRNA"; exon_id "ENSRNOE00000760621"; exon_version "1";
1	ENSEMBL114_rn	exon	131876057	131876158	0.0139603046833306	+	.	gene_id "ENSRNOG00000087689"; transcript_id "ENSRNOG00000087689_tx_20"; exon_id "1_131876057_131876158_+"; exonnum "2"; txlen "1184";
1	ENSEMBL114_rn	exon	131876057	131876158	0.0139603046833306	+	.	gene_id "ENSRNOG00000087689"; transcript_id "ENSRNOG00000087689_tx_21"; exon_id "1_131876057_131876158_+"; exonnum "2"; txlen "1128";
1	ENSEMBL114_rn	exon	131876057	131876158	0.0139603046833306	+	.	gene_id "ENSRNOG00000087689"; transcript_id "ENSRNOG00000087689_tx_22"; exon_id "1_131876057_131876158_+"; exonnum "3"; txlen "1260";
1	ENSEMBL114_rn	exon	131876057	131876158	0.0139603046833306	+	.	gene_id "ENSRNOG00000087689"; transcript_id "ENSRNOG00000087689_tx_23"; exon_id "1_131876057_131876158_+"; exonnum "3"; txlen "1204";
1	ENSEMBL114_rn	exon	131876057	131876158	0.00830970516864918	+	.	gene_id "ENSRNOG00000087689"; transcript_id "ENSRNOG00000087689_tx_30"; exon_id "1_131876057_131876158_+"; exonnum "3"; txlen "994";
1	ENSEMBL114_rn	exon	131876057	131876158	0.00830970516864918	+	.	gene_id "ENSRNOG00000087689"; transcript_id "ENSRNOG00000087689_tx_31"; exon_id "1_131876057_131876158_+"; exonnum "3"; txlen "938";
1	ENSEMBL114_rn	exon	131876057	131876158	0.00698015234166531	+	.	gene_id "ENSRNOG00000087689"; transcript_id "ENSRNOG00000087689_tx_43"; exon_id "1_131876057_131876158_+"; exonnum "2"; txlen "954";
1	ENSEMBL114_rn	exon	131876057	131876158	0.00698015234166531	+	.	gene_id "ENSRNOG00000087689"; transcript_id "ENSRNOG00000087689_tx_49"; exon_id "1_131876057_131876158_+"; exonnum "3"; txlen "1030";
1	ENSEMBL114_rn	exon	131876057	131876158	0.00698015234166531	+	.	gene_id "ENSRNOG00000087689"; transcript_id "ENSRNOG00000087689_tx_50"; exon_id "1_131876057_131876158_+"; exonnum "3"; txlen "764";
1	ensembl	exon	131890757	131890846	0	+	.	gene_id "ENSRNOG00000087689"; gene_version "1"; transcript_id "ENSRNOT00000173035"; transcript_version "1"; exon_number "5"; gene_source "ensembl"; gene_biotype "lncRNA"; transcript_source "ensembl"; transcript_biotype "lncRNA"; exon_id "ENSRNOE00000671899"; exon_version "1";
1	ensembl	exon	131890757	131890846	0	+	.	gene_id "ENSRNOG00000087689"; gene_version "1"; transcript_id "ENSRNOT00000139050"; transcript_version "1"; exon_number "5"; gene_source "ensembl"; gene_biotype "lncRNA"; transcript_source "ensembl"; transcript_biotype "lncRNA"; exon_id "ENSRNOE00000671899"; exon_version "1";
1	ensembl	exon	131890757	131890846	0	+	.	gene_id "ENSRNOG00000087689"; gene_version "1"; transcript_id "ENSRNOT00000129437"; transcript_version "1"; exon_number "3"; gene_source "ensembl"; gene_biotype "lncRNA"; transcript_source "ensembl"; transcript_biotype "lncRNA"; exon_id "ENSRNOE00000671899"; exon_version "1"; tag "Ensembl_canonical";
1	ensembl	exon	131891781	131891812	0	+	.	gene_id "ENSRNOG00000082529"; gene_version "1"; transcript_id "ENSRNOT00000161355"; transcript_version "1"; exon_number "1"; gene_source "ensembl"; gene_biotype "lncRNA"; transcript_source "ensembl"; transcript_biotype "lncRNA"; exon_id "ENSRNOE00000719087"; exon_version "1"; tag "Ensembl_canonical";
1	ensembl	gene	131891781	131902301	0	+	.	gene_id "ENSRNOG00000082529"; gene_version "1"; gene_source "ensembl"; gene_biotype "lncRNA";
1	ensembl	transcript	131891781	131902301	0	+	.	gene_id "ENSRNOG00000082529"; gene_version "1"; transcript_id "ENSRNOT00000161355"; transcript_version "1"; gene_source "ensembl"; gene_biotype "lncRNA"; transcript_source "ensembl"; transcript_biotype "lncRNA"; tag "Ensembl_canonical";
1	ensembl	exon	131895835	131895915	0	+	.	gene_id "ENSRNOG00000082529"; gene_version "1"; transcript_id "ENSRNOT00000161355"; transcript_version "1"; exon_number "2"; gene_source "ensembl"; gene_biotype "lncRNA"; transcript_source "ensembl"; transcript_biotype "lncRNA"; exon_id "ENSRNOE00000763465"; exon_version "1"; tag "Ensembl_canonical";
1	ensembl	exon	131897883	131898083	0	+	.	gene_id "ENSRNOG00000087689"; gene_version "1"; transcript_id "ENSRNOT00000129437"; transcript_version "1"; exon_number "4"; gene_source "ensembl"; gene_biotype "lncRNA"; transcript_source "ensembl"; transcript_biotype "lncRNA"; exon_id "ENSRNOE00000773468"; exon_version "1"; tag "Ensembl_canonical";
1	ensembl	exon	131897883	131898982	0	+	.	gene_id "ENSRNOG00000087689"; gene_version "1"; transcript_id "ENSRNOT00000173035"; transcript_version "1"; exon_number "6"; gene_source "ensembl"; gene_biotype "lncRNA"; transcript_source "ensembl"; transcript_biotype "lncRNA"; exon_id "ENSRNOE00000740961"; exon_version "1";
1	ensembl	exon	131897883	131898982	0	+	.	gene_id "ENSRNOG00000087689"; gene_version "1"; transcript_id "ENSRNOT00000139050"; transcript_version "1"; exon_number "6"; gene_source "ensembl"; gene_biotype "lncRNA"; transcript_source "ensembl"; transcript_biotype "lncRNA"; exon_id "ENSRNOE00000740961"; exon_version "1";
1	ensembl	exon	131901930	131902301	0	+	.	gene_id "ENSRNOG00000082529"; gene_version "1"; transcript_id "ENSRNOT00000161355"; transcript_version "1"; exon_number "3"; gene_source "ensembl"; gene_biotype "lncRNA"; transcript_source "ensembl"; transcript_biotype "lncRNA"; exon_id "ENSRNOE00000795068"; exon_version "1"; tag "Ensembl_canonical";
1	ensembl	exon	131919612	131919638	0	+	.	gene_id "ENSRNOG00000087689"; gene_version "1"; transcript_id "ENSRNOT00000162166"; transcript_version "1"; exon_number "3"; gene_source "ensembl"; gene_biotype "lncRNA"; transcript_source "ensembl"; transcript_biotype "lncRNA"; exon_id "ENSRNOE00000782572"; exon_version "1";
1	ENSEMBL114_rn	exon	131919612	131919638	0.0139603046833306	+	.	gene_id "ENSRNOG00000087689"; transcript_id "ENSRNOG00000087689_tx_21"; exon_id "1_131919612_131919638_+"; exonnum "3"; txlen "1128";
1	ENSEMBL114_rn	exon	131919612	131919638	0.0139603046833306	+	.	gene_id "ENSRNOG00000087689"; transcript_id "ENSRNOG00000087689_tx_23"; exon_id "1_131919612_131919638_+"; exonnum "4"; txlen "1204";
1	ENSEMBL114_rn	exon	131919612	131919638	0.00830970516864918	+	.	gene_id "ENSRNOG00000087689"; transcript_id "ENSRNOG00000087689_tx_31"; exon_id "1_131919612_131919638_+"; exonnum "4"; txlen "938";
1	ENSEMBL114_rn	exon	131919612	131919638	0.00698015234166531	+	.	gene_id "ENSRNOG00000087689"; transcript_id "ENSRNOG00000087689_tx_43"; exon_id "1_131919612_131919638_+"; exonnum "3"; txlen "954";
1	ENSEMBL114_rn	exon	131919612	131919638	0.00698015234166531	+	.	gene_id "ENSRNOG00000087689"; transcript_id "ENSRNOG00000087689_tx_49"; exon_id "1_131919612_131919638_+"; exonnum "4"; txlen "1030";
1	ENSEMBL114_rn	exon	131919612	131919638	0.00698015234166531	+	.	gene_id "ENSRNOG00000087689"; transcript_id "ENSRNOG00000087689_tx_50"; exon_id "1_131919612_131919638_+"; exonnum "4"; txlen "764";
1	ensembl	exon	131919612	131919694	0	+	.	gene_id "ENSRNOG00000087689"; gene_version "1"; transcript_id "ENSRNOT00000129437"; transcript_version "1"; exon_number "5"; gene_source "ensembl"; gene_biotype "lncRNA"; transcript_source "ensembl"; transcript_biotype "lncRNA"; exon_id "ENSRNOE00000685942"; exon_version "1"; tag "Ensembl_canonical";
1	ENSEMBL114_rn	exon	131919612	131919694	0.0139603046833306	+	.	gene_id "ENSRNOG00000087689"; transcript_id "ENSRNOG00000087689_tx_20"; exon_id "1_131919612_131919694_+"; exonnum "3"; txlen "1184";
1	ENSEMBL114_rn	exon	131919612	131919694	0.0139603046833306	+	.	gene_id "ENSRNOG00000087689"; transcript_id "ENSRNOG00000087689_tx_22"; exon_id "1_131919612_131919694_+"; exonnum "4"; txlen "1260";
1	ENSEMBL114_rn	exon	131919612	131919694	0.00830970516864918	+	.	gene_id "ENSRNOG00000087689"; transcript_id "ENSRNOG00000087689_tx_30"; exon_id "1_131919612_131919694_+"; exonnum "4"; txlen "994";
1	ensembl	exon	131931161	131931280	0	+	.	gene_id "ENSRNOG00000087689"; gene_version "1"; transcript_id "ENSRNOT00000129437"; transcript_version "1"; exon_number "6"; gene_source "ensembl"; gene_biotype "lncRNA"; transcript_source "ensembl"; transcript_biotype "lncRNA"; exon_id "ENSRNOE00000721142"; exon_version "1"; tag "Ensembl_canonical";
1	ensembl	exon	131931161	131931280	0	+	.	gene_id "ENSRNOG00000087689"; gene_version "1"; transcript_id "ENSRNOT00000162166"; transcript_version "1"; exon_number "4"; gene_source "ensembl"; gene_biotype "lncRNA"; transcript_source "ensembl"; transcript_biotype "lncRNA"; exon_id "ENSRNOE00000721142"; exon_version "1";
1	ENSEMBL114_rn	exon	131931161	131931280	0.0139603046833306	+	.	gene_id "ENSRNOG00000087689"; transcript_id "ENSRNOG00000087689_tx_20"; exon_id "1_131931161_131931280_+"; exonnum "4"; txlen "1184";
1	ENSEMBL114_rn	exon	131931161	131931280	0.0139603046833306	+	.	gene_id "ENSRNOG00000087689"; transcript_id "ENSRNOG00000087689_tx_21"; exon_id "1_131931161_131931280_+"; exonnum "4"; txlen "1128";
1	ENSEMBL114_rn	exon	131931161	131931280	0.0139603046833306	+	.	gene_id "ENSRNOG00000087689"; transcript_id "ENSRNOG00000087689_tx_22"; exon_id "1_131931161_131931280_+"; exonnum "5"; txlen "1260";
1	ENSEMBL114_rn	exon	131931161	131931280	0.0139603046833306	+	.	gene_id "ENSRNOG00000087689"; transcript_id "ENSRNOG00000087689_tx_23"; exon_id "1_131931161_131931280_+"; exonnum "5"; txlen "1204";
1	ENSEMBL114_rn	exon	131931161	131931280	0.00830970516864918	+	.	gene_id "ENSRNOG00000087689"; transcript_id "ENSRNOG00000087689_tx_30"; exon_id "1_131931161_131931280_+"; exonnum "5"; txlen "994";
1	ENSEMBL114_rn	exon	131931161	131931280	0.00830970516864918	+	.	gene_id "ENSRNOG00000087689"; transcript_id "ENSRNOG00000087689_tx_31"; exon_id "1_131931161_131931280_+"; exonnum "5"; txlen "938";
1	ensembl	exon	131958211	131958264	0	+	.	gene_id "ENSRNOG00000087689"; gene_version "1"; transcript_id "ENSRNOT00000129437"; transcript_version "1"; exon_number "7"; gene_source "ensembl"; gene_biotype "lncRNA"; transcript_source "ensembl"; transcript_biotype "lncRNA"; exon_id "ENSRNOE00000814096"; exon_version "1"; tag "Ensembl_canonical";
1	ensembl	exon	131958211	131958264	0	+	.	gene_id "ENSRNOG00000087689"; gene_version "1"; transcript_id "ENSRNOT00000162166"; transcript_version "1"; exon_number "5"; gene_source "ensembl"; gene_biotype "lncRNA"; transcript_source "ensembl"; transcript_biotype "lncRNA"; exon_id "ENSRNOE00000814096"; exon_version "1";
1	ENSEMBL114_rn	exon	131958211	131958264	0.0139603046833306	+	.	gene_id "ENSRNOG00000087689"; transcript_id "ENSRNOG00000087689_tx_20"; exon_id "1_131958211_131958264_+"; exonnum "5"; txlen "1184";
1	ENSEMBL114_rn	exon	131958211	131958264	0.0139603046833306	+	.	gene_id "ENSRNOG00000087689"; transcript_id "ENSRNOG00000087689_tx_21"; exon_id "1_131958211_131958264_+"; exonnum "5"; txlen "1128";
1	ENSEMBL114_rn	exon	131958211	131958264	0.0139603046833306	+	.	gene_id "ENSRNOG00000087689"; transcript_id "ENSRNOG00000087689_tx_22"; exon_id "1_131958211_131958264_+"; exonnum "6"; txlen "1260";
1	ENSEMBL114_rn	exon	131958211	131958264	0.0139603046833306	+	.	gene_id "ENSRNOG00000087689"; transcript_id "ENSRNOG00000087689_tx_23"; exon_id "1_131958211_131958264_+"; exonnum "6"; txlen "1204";
1	ENSEMBL114_rn	exon	131958211	131958264	0.00906337318233547	+	.	gene_id "ENSRNOG00000087689"; transcript_id "ENSRNOG00000087689_tx_25"; exon_id "1_131958211_131958264_+"; exonnum "1"; txlen "1536";
1	ENSEMBL114_rn	exon	131958211	131958264	0.00879328692780151	+	.	gene_id "ENSRNOG00000087689"; transcript_id "ENSRNOG00000087689_tx_26"; exon_id "1_131958211_131958264_+"; exonnum "1"; txlen "1690";
1	ENSEMBL114_rn	exon	131958211	131958264	0.00830970516864918	+	.	gene_id "ENSRNOG00000087689"; transcript_id "ENSRNOG00000087689_tx_30"; exon_id "1_131958211_131958264_+"; exonnum "6"; txlen "994";
1	ENSEMBL114_rn	exon	131958211	131958264	0.00830970516864918	+	.	gene_id "ENSRNOG00000087689"; transcript_id "ENSRNOG00000087689_tx_31"; exon_id "1_131958211_131958264_+"; exonnum "6"; txlen "938";
1	ENSEMBL114_rn	exon	131958211	131958264	0.00768820331907621	+	.	gene_id "ENSRNOG00000087689"; transcript_id "ENSRNOG00000087689_tx_35"; exon_id "1_131958211_131958264_+"; exonnum "1"; txlen "1887";
1	ENSEMBL114_rn	exon	131958211	131958264	0.00768820331907621	+	.	gene_id "ENSRNOG00000087689"; transcript_id "ENSRNOG00000087689_tx_36"; exon_id "1_131958211_131958264_+"; exonnum "1"; txlen "1733";
1	sraer114_es	exon	132009319	132010001	0.00733453557148228	+	.	gene_id "ENSRNOG00000087689"; transcript_id "ENSRNOG00000087689_tx_37"; exon_id "1_132009319_132010001_+"; exonnum "1"; txlen "2165";
1	sraer114_es	exon	132009319	132010001	0.00733453557148228	+	.	gene_id "ENSRNOG00000087689"; transcript_id "ENSRNOG00000087689_tx_38"; exon_id "1_132009319_132010001_+"; exonnum "1"; txlen "2319";
1	sraer114_es	exon	132009319	132010001	0.00733453557148228	+	.	gene_id "ENSRNOG00000087689"; transcript_id "ENSRNOG00000087689_tx_39"; exon_id "1_132009319_132010001_+"; exonnum "1"; txlen "2362";
1	sraer114_es	exon	132009319	132010001	0.00733453557148228	+	.	gene_id "ENSRNOG00000087689"; transcript_id "ENSRNOG00000087689_tx_40"; exon_id "1_132009319_132010001_+"; exonnum "1"; txlen "2516";
1	sraer114_es	exon	132009319	132010001	0.00733453557148228	+	.	gene_id "ENSRNOG00000087689"; transcript_id "ENSRNOG00000087689_tx_41"; exon_id "1_132009319_132010001_+"; exonnum "1"; txlen "1057";
1	sraer114_es	exon	132009319	132010001	0.0064543913029044	+	.	gene_id "ENSRNOG00000087689"; transcript_id "ENSRNOG00000087689_tx_51"; exon_id "1_132009319_132010001_+"; exonnum "1"; txlen "1519";
1	sraer114_es	exon	132009319	132010001	0.0064543913029044	+	.	gene_id "ENSRNOG00000087689"; transcript_id "ENSRNOG00000087689_tx_52"; exon_id "1_132009319_132010001_+"; exonnum "1"; txlen "1716";
1	sraer114_es	exon	132009319	132010001	0.0064543913029044	+	.	gene_id "ENSRNOG00000087689"; transcript_id "ENSRNOG00000087689_tx_53"; exon_id "1_132009319_132010001_+"; exonnum "1"; txlen "1870";
1	sraer114_es	exon	132009319	132010001	0.0064543913029044	+	.	gene_id "ENSRNOG00000087689"; transcript_id "ENSRNOG00000087689_tx_54"; exon_id "1_132009319_132010001_+"; exonnum "1"; txlen "1673";
1	sraer114_es	exon	132009319	132010001	0.00616100988004511	+	.	gene_id "ENSRNOG00000087689"; transcript_id "ENSRNOG00000087689_tx_55"; exon_id "1_132009319_132010001_+"; exonnum "1"; txlen "1578";
1	sraer114_es	exon	132009319	132010001	0.00616100988004511	+	.	gene_id "ENSRNOG00000087689"; transcript_id "ENSRNOG00000087689_tx_56"; exon_id "1_132009319_132010001_+"; exonnum "1"; txlen "2169";
1	sraer114_es	exon	132009319	132010001	0.00616100988004511	+	.	gene_id "ENSRNOG00000087689"; transcript_id "ENSRNOG00000087689_tx_57"; exon_id "1_132009319_132010001_+"; exonnum "1"; txlen "1775";
1	sraer114_es	exon	132009319	132010001	0.00616100988004511	+	.	gene_id "ENSRNOG00000087689"; transcript_id "ENSRNOG00000087689_tx_58"; exon_id "1_132009319_132010001_+"; exonnum "1"; txlen "1929";
1	sraer114_es	exon	132009319	132010001	0.00616100988004511	+	.	gene_id "ENSRNOG00000087689"; transcript_id "ENSRNOG00000087689_tx_59"; exon_id "1_132009319_132010001_+"; exonnum "1"; txlen "1732";
1	sraer114_es	exon	132009319	132010001	0.00616100988004511	+	.	gene_id "ENSRNOG00000087689"; transcript_id "ENSRNOG00000087689_tx_60"; exon_id "1_132009319_132010001_+"; exonnum "1"; txlen "2323";
1	sraer114_es	exon	132009319	132010001	0.00616100988004511	+	.	gene_id "ENSRNOG00000087689"; transcript_id "ENSRNOG00000087689_tx_61"; exon_id "1_132009319_132010001_+"; exonnum "1"; txlen "1677";
1	sraer114_es	exon	132009319	132010001	0.00616100988004511	+	.	gene_id "ENSRNOG00000087689"; transcript_id "ENSRNOG00000087689_tx_62"; exon_id "1_132009319_132010001_+"; exonnum "1"; txlen "1736";
1	sraer114_es	exon	132009319	132010001	0.00616100988004511	+	.	gene_id "ENSRNOG00000087689"; transcript_id "ENSRNOG00000087689_tx_63"; exon_id "1_132009319_132010001_+"; exonnum "1"; txlen "1523";
1	sraer114_es	exon	132009319	132010001	0.00616100988004511	+	.	gene_id "ENSRNOG00000087689"; transcript_id "ENSRNOG00000087689_tx_64"; exon_id "1_132009319_132010001_+"; exonnum "1"; txlen "1582";
1	sraer114_es	exon	132009319	132010001	0.00440072134288937	+	.	gene_id "ENSRNOG00000087689"; transcript_id "ENSRNOG00000087689_tx_65"; exon_id "1_132009319_132010001_+"; exonnum "1"; txlen "2662";
1	ensembl	exon	132010233	132010384	0	+	.	gene_id "ENSRNOG00000087689"; gene_version "1"; transcript_id "ENSRNOT00000129437"; transcript_version "1"; exon_number "8"; gene_source "ensembl"; gene_biotype "lncRNA"; transcript_source "ensembl"; transcript_biotype "lncRNA"; exon_id "ENSRNOE00000703555"; exon_version "1"; tag "Ensembl_canonical";
1	ensembl	exon	132010233	132010384	0	+	.	gene_id "ENSRNOG00000087689"; gene_version "1"; transcript_id "ENSRNOT00000162166"; transcript_version "1"; exon_number "6"; gene_source "ensembl"; gene_biotype "lncRNA"; transcript_source "ensembl"; transcript_biotype "lncRNA"; exon_id "ENSRNOE00000703555"; exon_version "1";
1	ENSEMBL114_rn	exon	132010233	132010384	0.0139603046833306	+	.	gene_id "ENSRNOG00000087689"; transcript_id "ENSRNOG00000087689_tx_20"; exon_id "1_132010233_132010384_+"; exonnum "6"; txlen "1184";
1	ENSEMBL114_rn	exon	132010233	132010384	0.0139603046833306	+	.	gene_id "ENSRNOG00000087689"; transcript_id "ENSRNOG00000087689_tx_21"; exon_id "1_132010233_132010384_+"; exonnum "6"; txlen "1128";
1	ENSEMBL114_rn	exon	132010233	132010384	0.0139603046833306	+	.	gene_id "ENSRNOG00000087689"; transcript_id "ENSRNOG00000087689_tx_22"; exon_id "1_132010233_132010384_+"; exonnum "7"; txlen "1260";
1	ENSEMBL114_rn	exon	132010233	132010384	0.0139603046833306	+	.	gene_id "ENSRNOG00000087689"; transcript_id "ENSRNOG00000087689_tx_23"; exon_id "1_132010233_132010384_+"; exonnum "7"; txlen "1204";
1	ENSEMBL114_rn	exon	132010233	132010384	0.00906337318233547	+	.	gene_id "ENSRNOG00000087689"; transcript_id "ENSRNOG00000087689_tx_25"; exon_id "1_132010233_132010384_+"; exonnum "2"; txlen "1536";
1	ENSEMBL114_rn	exon	132010233	132010384	0.00879328692780151	+	.	gene_id "ENSRNOG00000087689"; transcript_id "ENSRNOG00000087689_tx_26"; exon_id "1_132010233_132010384_+"; exonnum "2"; txlen "1690";
1	ENSEMBL114_rn	exon	132010233	132010384	0.00830970516864918	+	.	gene_id "ENSRNOG00000087689"; transcript_id "ENSRNOG00000087689_tx_30"; exon_id "1_132010233_132010384_+"; exonnum "7"; txlen "994";
1	ENSEMBL114_rn	exon	132010233	132010384	0.00830970516864918	+	.	gene_id "ENSRNOG00000087689"; transcript_id "ENSRNOG00000087689_tx_31"; exon_id "1_132010233_132010384_+"; exonnum "7"; txlen "938";
1	ENSEMBL114_rn	exon	132010233	132010384	0.00768820331907621	+	.	gene_id "ENSRNOG00000087689"; transcript_id "ENSRNOG00000087689_tx_35"; exon_id "1_132010233_132010384_+"; exonnum "2"; txlen "1887";
1	ENSEMBL114_rn	exon	132010233	132010384	0.00768820331907621	+	.	gene_id "ENSRNOG00000087689"; transcript_id "ENSRNOG00000087689_tx_36"; exon_id "1_132010233_132010384_+"; exonnum "2"; txlen "1733";
1	ENSEMBL114_rn	exon	132010233	132010384	0.00733453557148228	+	.	gene_id "ENSRNOG00000087689"; transcript_id "ENSRNOG00000087689_tx_37"; exon_id "1_132010233_132010384_+"; exonnum "2"; txlen "2165";
1	ENSEMBL114_rn	exon	132010233	132010384	0.00733453557148228	+	.	gene_id "ENSRNOG00000087689"; transcript_id "ENSRNOG00000087689_tx_38"; exon_id "1_132010233_132010384_+"; exonnum "2"; txlen "2319";
1	ENSEMBL114_rn	exon	132010233	132010384	0.00733453557148228	+	.	gene_id "ENSRNOG00000087689"; transcript_id "ENSRNOG00000087689_tx_39"; exon_id "1_132010233_132010384_+"; exonnum "2"; txlen "2362";
1	ENSEMBL114_rn	exon	132010233	132010384	0.00733453557148228	+	.	gene_id "ENSRNOG00000087689"; transcript_id "ENSRNOG00000087689_tx_40"; exon_id "1_132010233_132010384_+"; exonnum "2"; txlen "2516";
1	ENSEMBL114_rn	exon	132010233	132010384	0.00733453557148228	+	.	gene_id "ENSRNOG00000087689"; transcript_id "ENSRNOG00000087689_tx_41"; exon_id "1_132010233_132010384_+"; exonnum "2"; txlen "1057";
1	ENSEMBL114_rn	exon	132010233	132010384	0.00698015234166531	+	.	gene_id "ENSRNOG00000087689"; transcript_id "ENSRNOG00000087689_tx_43"; exon_id "1_132010233_132010384_+"; exonnum "4"; txlen "954";
1	ENSEMBL114_rn	exon	132010233	132010384	0.00698015234166531	+	.	gene_id "ENSRNOG00000087689"; transcript_id "ENSRNOG00000087689_tx_49"; exon_id "1_132010233_132010384_+"; exonnum "5"; txlen "1030";
1	ENSEMBL114_rn	exon	132010233	132010384	0.00698015234166531	+	.	gene_id "ENSRNOG00000087689"; transcript_id "ENSRNOG00000087689_tx_50"; exon_id "1_132010233_132010384_+"; exonnum "5"; txlen "764";
1	ENSEMBL114_rn	exon	132010233	132010384	0.0064543913029044	+	.	gene_id "ENSRNOG00000087689"; transcript_id "ENSRNOG00000087689_tx_51"; exon_id "1_132010233_132010384_+"; exonnum "2"; txlen "1519";
1	ENSEMBL114_rn	exon	132010233	132010384	0.0064543913029044	+	.	gene_id "ENSRNOG00000087689"; transcript_id "ENSRNOG00000087689_tx_52"; exon_id "1_132010233_132010384_+"; exonnum "2"; txlen "1716";
1	ENSEMBL114_rn	exon	132010233	132010384	0.0064543913029044	+	.	gene_id "ENSRNOG00000087689"; transcript_id "ENSRNOG00000087689_tx_53"; exon_id "1_132010233_132010384_+"; exonnum "2"; txlen "1870";
1	ENSEMBL114_rn	exon	132010233	132010384	0.0064543913029044	+	.	gene_id "ENSRNOG00000087689"; transcript_id "ENSRNOG00000087689_tx_54"; exon_id "1_132010233_132010384_+"; exonnum "2"; txlen "1673";
1	ENSEMBL114_rn	exon	132010233	132010384	0.00616100988004511	+	.	gene_id "ENSRNOG00000087689"; transcript_id "ENSRNOG00000087689_tx_55"; exon_id "1_132010233_132010384_+"; exonnum "2"; txlen "1578";
1	ENSEMBL114_rn	exon	132010233	132010384	0.00616100988004511	+	.	gene_id "ENSRNOG00000087689"; transcript_id "ENSRNOG00000087689_tx_56"; exon_id "1_132010233_132010384_+"; exonnum "2"; txlen "2169";
1	ENSEMBL114_rn	exon	132010233	132010384	0.00616100988004511	+	.	gene_id "ENSRNOG00000087689"; transcript_id "ENSRNOG00000087689_tx_57"; exon_id "1_132010233_132010384_+"; exonnum "2"; txlen "1775";
1	ENSEMBL114_rn	exon	132010233	132010384	0.00616100988004511	+	.	gene_id "ENSRNOG00000087689"; transcript_id "ENSRNOG00000087689_tx_58"; exon_id "1_132010233_132010384_+"; exonnum "2"; txlen "1929";
1	ENSEMBL114_rn	exon	132010233	132010384	0.00616100988004511	+	.	gene_id "ENSRNOG00000087689"; transcript_id "ENSRNOG00000087689_tx_59"; exon_id "1_132010233_132010384_+"; exonnum "2"; txlen "1732";
1	ENSEMBL114_rn	exon	132010233	132010384	0.00616100988004511	+	.	gene_id "ENSRNOG00000087689"; transcript_id "ENSRNOG00000087689_tx_60"; exon_id "1_132010233_132010384_+"; exonnum "2"; txlen "2323";
1	ENSEMBL114_rn	exon	132010233	132010384	0.00616100988004511	+	.	gene_id "ENSRNOG00000087689"; transcript_id "ENSRNOG00000087689_tx_61"; exon_id "1_132010233_132010384_+"; exonnum "2"; txlen "1677";
1	ENSEMBL114_rn	exon	132010233	132010384	0.00616100988004511	+	.	gene_id "ENSRNOG00000087689"; transcript_id "ENSRNOG00000087689_tx_62"; exon_id "1_132010233_132010384_+"; exonnum "2"; txlen "1736";
1	ENSEMBL114_rn	exon	132010233	132010384	0.00616100988004511	+	.	gene_id "ENSRNOG00000087689"; transcript_id "ENSRNOG00000087689_tx_63"; exon_id "1_132010233_132010384_+"; exonnum "2"; txlen "1523";
1	ENSEMBL114_rn	exon	132010233	132010384	0.00616100988004511	+	.	gene_id "ENSRNOG00000087689"; transcript_id "ENSRNOG00000087689_tx_64"; exon_id "1_132010233_132010384_+"; exonnum "2"; txlen "1582";
1	ENSEMBL114_rn	exon	132010233	132010384	0.00440072134288937	+	.	gene_id "ENSRNOG00000087689"; transcript_id "ENSRNOG00000087689_tx_65"; exon_id "1_132010233_132010384_+"; exonnum "2"; txlen "2662";
1	ensembl	exon	132011119	132011264	0	+	.	gene_id "ENSRNOG00000087689"; gene_version "1"; transcript_id "ENSRNOT00000129437"; transcript_version "1"; exon_number "9"; gene_source "ensembl"; gene_biotype "lncRNA"; transcript_source "ensembl"; transcript_biotype "lncRNA"; exon_id "ENSRNOE00000818006"; exon_version "1"; tag "Ensembl_canonical";
1	ENSEMBL114_rn	exon	132011119	132011264	0.00440072134288937	+	.	gene_id "ENSRNOG00000087689"; transcript_id "ENSRNOG00000087689_tx_65"; exon_id "1_132011119_132011264_+"; exonnum "3"; txlen "2662";
1	ensembl	exon	132012272	132012464	0	+	.	gene_id "ENSRNOG00000087689"; gene_version "1"; transcript_id "ENSRNOT00000129437"; transcript_version "1"; exon_number "10"; gene_source "ensembl"; gene_biotype "lncRNA"; transcript_source "ensembl"; transcript_biotype "lncRNA"; exon_id "ENSRNOE00000764261"; exon_version "1"; tag "Ensembl_canonical";
1	ENSEMBL114_rn	exon	132012272	132012464	0.00768820331907621	+	.	gene_id "ENSRNOG00000087689"; transcript_id "ENSRNOG00000087689_tx_35"; exon_id "1_132012272_132012464_+"; exonnum "3"; txlen "1887";
1	ENSEMBL114_rn	exon	132012272	132012464	0.00768820331907621	+	.	gene_id "ENSRNOG00000087689"; transcript_id "ENSRNOG00000087689_tx_36"; exon_id "1_132012272_132012464_+"; exonnum "3"; txlen "1733";
1	ENSEMBL114_rn	exon	132012272	132012464	0.00733453557148228	+	.	gene_id "ENSRNOG00000087689"; transcript_id "ENSRNOG00000087689_tx_39"; exon_id "1_132012272_132012464_+"; exonnum "3"; txlen "2362";
1	ENSEMBL114_rn	exon	132012272	132012464	0.00733453557148228	+	.	gene_id "ENSRNOG00000087689"; transcript_id "ENSRNOG00000087689_tx_40"; exon_id "1_132012272_132012464_+"; exonnum "3"; txlen "2516";
1	ENSEMBL114_rn	exon	132012272	132012464	0.0064543913029044	+	.	gene_id "ENSRNOG00000087689"; transcript_id "ENSRNOG00000087689_tx_52"; exon_id "1_132012272_132012464_+"; exonnum "3"; txlen "1716";
1	ENSEMBL114_rn	exon	132012272	132012464	0.0064543913029044	+	.	gene_id "ENSRNOG00000087689"; transcript_id "ENSRNOG00000087689_tx_53"; exon_id "1_132012272_132012464_+"; exonnum "3"; txlen "1870";
1	ENSEMBL114_rn	exon	132012272	132012464	0.00616100988004511	+	.	gene_id "ENSRNOG00000087689"; transcript_id "ENSRNOG00000087689_tx_57"; exon_id "1_132012272_132012464_+"; exonnum "3"; txlen "1775";
1	ENSEMBL114_rn	exon	132012272	132012464	0.00616100988004511	+	.	gene_id "ENSRNOG00000087689"; transcript_id "ENSRNOG00000087689_tx_58"; exon_id "1_132012272_132012464_+"; exonnum "3"; txlen "1929";
1	ENSEMBL114_rn	exon	132012272	132012464	0.00440072134288937	+	.	gene_id "ENSRNOG00000087689"; transcript_id "ENSRNOG00000087689_tx_65"; exon_id "1_132012272_132012464_+"; exonnum "4"; txlen "2662";
1	sraer114_ss	exon	132028425	132028646	0.0139603046833306	+	.	gene_id "ENSRNOG00000087689"; transcript_id "ENSRNOG00000087689_tx_20"; exon_id "1_132028425_132028646_+"; exonnum "7"; txlen "1184";
1	sraer114_ss	exon	132028425	132028646	0.0139603046833306	+	.	gene_id "ENSRNOG00000087689"; transcript_id "ENSRNOG00000087689_tx_21"; exon_id "1_132028425_132028646_+"; exonnum "7"; txlen "1128";
1	sraer114_ss	exon	132028425	132028646	0.0139603046833306	+	.	gene_id "ENSRNOG00000087689"; transcript_id "ENSRNOG00000087689_tx_22"; exon_id "1_132028425_132028646_+"; exonnum "8"; txlen "1260";
1	sraer114_ss	exon	132028425	132028646	0.0139603046833306	+	.	gene_id "ENSRNOG00000087689"; transcript_id "ENSRNOG00000087689_tx_23"; exon_id "1_132028425_132028646_+"; exonnum "8"; txlen "1204";
1	sraer114_ss	exon	132028425	132028646	0.00830970516864918	+	.	gene_id "ENSRNOG00000087689"; transcript_id "ENSRNOG00000087689_tx_30"; exon_id "1_132028425_132028646_+"; exonnum "8"; txlen "994";
1	sraer114_ss	exon	132028425	132028646	0.00830970516864918	+	.	gene_id "ENSRNOG00000087689"; transcript_id "ENSRNOG00000087689_tx_31"; exon_id "1_132028425_132028646_+"; exonnum "8"; txlen "938";
1	sraer114_ss	exon	132028425	132028646	0.00733453557148228	+	.	gene_id "ENSRNOG00000087689"; transcript_id "ENSRNOG00000087689_tx_41"; exon_id "1_132028425_132028646_+"; exonnum "3"; txlen "1057";
1	sraer114_ss	exon	132028425	132028646	0.00698015234166531	+	.	gene_id "ENSRNOG00000087689"; transcript_id "ENSRNOG00000087689_tx_43"; exon_id "1_132028425_132028646_+"; exonnum "5"; txlen "954";
1	sraer114_ss	exon	132028425	132028646	0.00698015234166531	+	.	gene_id "ENSRNOG00000087689"; transcript_id "ENSRNOG00000087689_tx_49"; exon_id "1_132028425_132028646_+"; exonnum "6"; txlen "1030";
1	sraer114_ss	exon	132028425	132028646	0.00698015234166531	+	.	gene_id "ENSRNOG00000087689"; transcript_id "ENSRNOG00000087689_tx_50"; exon_id "1_132028425_132028646_+"; exonnum "6"; txlen "764";
1	ensembl	exon	132087801	132088061	0	+	.	gene_id "ENSRNOG00000087689"; gene_version "1"; transcript_id "ENSRNOT00000129437"; transcript_version "1"; exon_number "11"; gene_source "ensembl"; gene_biotype "lncRNA"; transcript_source "ensembl"; transcript_biotype "lncRNA"; exon_id "ENSRNOE00000780153"; exon_version "1"; tag "Ensembl_canonical";
1	ENSEMBL114_rn	exon	132087801	132088061	0.00768820331907621	+	.	gene_id "ENSRNOG00000087689"; transcript_id "ENSRNOG00000087689_tx_35"; exon_id "1_132087801_132088061_+"; exonnum "4"; txlen "1887";
1	ENSEMBL114_rn	exon	132087801	132088061	0.00768820331907621	+	.	gene_id "ENSRNOG00000087689"; transcript_id "ENSRNOG00000087689_tx_36"; exon_id "1_132087801_132088061_+"; exonnum "4"; txlen "1733";
1	ENSEMBL114_rn	exon	132087801	132088061	0.00733453557148228	+	.	gene_id "ENSRNOG00000087689"; transcript_id "ENSRNOG00000087689_tx_39"; exon_id "1_132087801_132088061_+"; exonnum "4"; txlen "2362";
1	ENSEMBL114_rn	exon	132087801	132088061	0.00733453557148228	+	.	gene_id "ENSRNOG00000087689"; transcript_id "ENSRNOG00000087689_tx_40"; exon_id "1_132087801_132088061_+"; exonnum "4"; txlen "2516";
1	ENSEMBL114_rn	exon	132087801	132088061	0.0064543913029044	+	.	gene_id "ENSRNOG00000087689"; transcript_id "ENSRNOG00000087689_tx_52"; exon_id "1_132087801_132088061_+"; exonnum "4"; txlen "1716";
1	ENSEMBL114_rn	exon	132087801	132088061	0.0064543913029044	+	.	gene_id "ENSRNOG00000087689"; transcript_id "ENSRNOG00000087689_tx_53"; exon_id "1_132087801_132088061_+"; exonnum "4"; txlen "1870";
1	ENSEMBL114_rn	exon	132087801	132088061	0.00616100988004511	+	.	gene_id "ENSRNOG00000087689"; transcript_id "ENSRNOG00000087689_tx_56"; exon_id "1_132087801_132088061_+"; exonnum "3"; txlen "2169";
1	ENSEMBL114_rn	exon	132087801	132088061	0.00616100988004511	+	.	gene_id "ENSRNOG00000087689"; transcript_id "ENSRNOG00000087689_tx_57"; exon_id "1_132087801_132088061_+"; exonnum "4"; txlen "1775";
1	ENSEMBL114_rn	exon	132087801	132088061	0.00616100988004511	+	.	gene_id "ENSRNOG00000087689"; transcript_id "ENSRNOG00000087689_tx_58"; exon_id "1_132087801_132088061_+"; exonnum "4"; txlen "1929";
1	ENSEMBL114_rn	exon	132087801	132088061	0.00616100988004511	+	.	gene_id "ENSRNOG00000087689"; transcript_id "ENSRNOG00000087689_tx_60"; exon_id "1_132087801_132088061_+"; exonnum "3"; txlen "2323";
1	ENSEMBL114_rn	exon	132087801	132088061	0.00616100988004511	+	.	gene_id "ENSRNOG00000087689"; transcript_id "ENSRNOG00000087689_tx_61"; exon_id "1_132087801_132088061_+"; exonnum "3"; txlen "1677";
1	ENSEMBL114_rn	exon	132087801	132088061	0.00616100988004511	+	.	gene_id "ENSRNOG00000087689"; transcript_id "ENSRNOG00000087689_tx_62"; exon_id "1_132087801_132088061_+"; exonnum "3"; txlen "1736";
1	ENSEMBL114_rn	exon	132087801	132088061	0.00616100988004511	+	.	gene_id "ENSRNOG00000087689"; transcript_id "ENSRNOG00000087689_tx_63"; exon_id "1_132087801_132088061_+"; exonnum "3"; txlen "1523";
1	ENSEMBL114_rn	exon	132087801	132088061	0.00616100988004511	+	.	gene_id "ENSRNOG00000087689"; transcript_id "ENSRNOG00000087689_tx_64"; exon_id "1_132087801_132088061_+"; exonnum "3"; txlen "1582";
1	ENSEMBL114_rn	exon	132087801	132088061	0.00440072134288937	+	.	gene_id "ENSRNOG00000087689"; transcript_id "ENSRNOG00000087689_tx_65"; exon_id "1_132087801_132088061_+"; exonnum "5"; txlen "2662";
1	ensembl	exon	132087805	132088061	0	+	.	gene_id "ENSRNOG00000087689"; gene_version "1"; transcript_id "ENSRNOT00000162166"; transcript_version "1"; exon_number "7"; gene_source "ensembl"; gene_biotype "lncRNA"; transcript_source "ensembl"; transcript_biotype "lncRNA"; exon_id "ENSRNOE00000776249"; exon_version "1";
1	ENSEMBL114_rn	exon	132087805	132088061	0.00906337318233547	+	.	gene_id "ENSRNOG00000087689"; transcript_id "ENSRNOG00000087689_tx_25"; exon_id "1_132087805_132088061_+"; exonnum "3"; txlen "1536";
1	ENSEMBL114_rn	exon	132087805	132088061	0.00879328692780151	+	.	gene_id "ENSRNOG00000087689"; transcript_id "ENSRNOG00000087689_tx_26"; exon_id "1_132087805_132088061_+"; exonnum "3"; txlen "1690";
1	ENSEMBL114_rn	exon	132087805	132088061	0.00733453557148228	+	.	gene_id "ENSRNOG00000087689"; transcript_id "ENSRNOG00000087689_tx_37"; exon_id "1_132087805_132088061_+"; exonnum "3"; txlen "2165";
1	ENSEMBL114_rn	exon	132087805	132088061	0.00733453557148228	+	.	gene_id "ENSRNOG00000087689"; transcript_id "ENSRNOG00000087689_tx_38"; exon_id "1_132087805_132088061_+"; exonnum "3"; txlen "2319";
1	ENSEMBL114_rn	exon	132087805	132088061	0.0064543913029044	+	.	gene_id "ENSRNOG00000087689"; transcript_id "ENSRNOG00000087689_tx_51"; exon_id "1_132087805_132088061_+"; exonnum "3"; txlen "1519";
1	ENSEMBL114_rn	exon	132087805	132088061	0.0064543913029044	+	.	gene_id "ENSRNOG00000087689"; transcript_id "ENSRNOG00000087689_tx_54"; exon_id "1_132087805_132088061_+"; exonnum "3"; txlen "1673";
1	ENSEMBL114_rn	exon	132087805	132088061	0.00616100988004511	+	.	gene_id "ENSRNOG00000087689"; transcript_id "ENSRNOG00000087689_tx_55"; exon_id "1_132087805_132088061_+"; exonnum "3"; txlen "1578";
1	ENSEMBL114_rn	exon	132087805	132088061	0.00616100988004511	+	.	gene_id "ENSRNOG00000087689"; transcript_id "ENSRNOG00000087689_tx_59"; exon_id "1_132087805_132088061_+"; exonnum "3"; txlen "1732";
1	ensembl	exon	132090167	132090320	0	+	.	gene_id "ENSRNOG00000087689"; gene_version "1"; transcript_id "ENSRNOT00000162166"; transcript_version "1"; exon_number "8"; gene_source "ensembl"; gene_biotype "lncRNA"; transcript_source "ensembl"; transcript_biotype "lncRNA"; exon_id "ENSRNOE00000741243"; exon_version "1";
1	ENSEMBL114_rn	exon	132090167	132090320	0.00879328692780151	+	.	gene_id "ENSRNOG00000087689"; transcript_id "ENSRNOG00000087689_tx_26"; exon_id "1_132090167_132090320_+"; exonnum "4"; txlen "1690";
1	ENSEMBL114_rn	exon	132090167	132090320	0.00797731696190321	+	.	gene_id "ENSRNOG00000087689"; transcript_id "ENSRNOG00000087689_tx_34"; exon_id "1_132090167_132090320_+"; exonnum "1"; txlen "1160";
1	ENSEMBL114_rn	exon	132090167	132090320	0.00768820331907621	+	.	gene_id "ENSRNOG00000087689"; transcript_id "ENSRNOG00000087689_tx_35"; exon_id "1_132090167_132090320_+"; exonnum "5"; txlen "1887";
1	ENSEMBL114_rn	exon	132090167	132090320	0.00733453557148228	+	.	gene_id "ENSRNOG00000087689"; transcript_id "ENSRNOG00000087689_tx_38"; exon_id "1_132090167_132090320_+"; exonnum "4"; txlen "2319";
1	ENSEMBL114_rn	exon	132090167	132090320	0.00733453557148228	+	.	gene_id "ENSRNOG00000087689"; transcript_id "ENSRNOG00000087689_tx_40"; exon_id "1_132090167_132090320_+"; exonnum "5"; txlen "2516";
1	ENSEMBL114_rn	exon	132090167	132090320	0.0064543913029044	+	.	gene_id "ENSRNOG00000087689"; transcript_id "ENSRNOG00000087689_tx_53"; exon_id "1_132090167_132090320_+"; exonnum "5"; txlen "1870";
1	ENSEMBL114_rn	exon	132090167	132090320	0.0064543913029044	+	.	gene_id "ENSRNOG00000087689"; transcript_id "ENSRNOG00000087689_tx_54"; exon_id "1_132090167_132090320_+"; exonnum "4"; txlen "1673";
1	ENSEMBL114_rn	exon	132090167	132090320	0.00616100988004511	+	.	gene_id "ENSRNOG00000087689"; transcript_id "ENSRNOG00000087689_tx_58"; exon_id "1_132090167_132090320_+"; exonnum "5"; txlen "1929";
1	ENSEMBL114_rn	exon	132090167	132090320	0.00616100988004511	+	.	gene_id "ENSRNOG00000087689"; transcript_id "ENSRNOG00000087689_tx_59"; exon_id "1_132090167_132090320_+"; exonnum "4"; txlen "1732";
1	ENSEMBL114_rn	exon	132090167	132090320	0.00616100988004511	+	.	gene_id "ENSRNOG00000087689"; transcript_id "ENSRNOG00000087689_tx_60"; exon_id "1_132090167_132090320_+"; exonnum "4"; txlen "2323";
1	ENSEMBL114_rn	exon	132090167	132090320	0.00616100988004511	+	.	gene_id "ENSRNOG00000087689"; transcript_id "ENSRNOG00000087689_tx_61"; exon_id "1_132090167_132090320_+"; exonnum "4"; txlen "1677";
1	ENSEMBL114_rn	exon	132090167	132090320	0.00616100988004511	+	.	gene_id "ENSRNOG00000087689"; transcript_id "ENSRNOG00000087689_tx_62"; exon_id "1_132090167_132090320_+"; exonnum "4"; txlen "1736";
1	ENSEMBL114_rn	exon	132090167	132090320	0.00440072134288937	+	.	gene_id "ENSRNOG00000087689"; transcript_id "ENSRNOG00000087689_tx_65"; exon_id "1_132090167_132090320_+"; exonnum "6"; txlen "2662";
1	ensembl	exon	132091432	132091616	0	+	.	gene_id "ENSRNOG00000087689"; gene_version "1"; transcript_id "ENSRNOT00000129437"; transcript_version "1"; exon_number "12"; gene_source "ensembl"; gene_biotype "lncRNA"; transcript_source "ensembl"; transcript_biotype "lncRNA"; exon_id "ENSRNOE00000692528"; exon_version "1"; tag "Ensembl_canonical";
1	ensembl	exon	132091432	132091616	0	+	.	gene_id "ENSRNOG00000087689"; gene_version "1"; transcript_id "ENSRNOT00000162166"; transcript_version "1"; exon_number "9"; gene_source "ensembl"; gene_biotype "lncRNA"; transcript_source "ensembl"; transcript_biotype "lncRNA"; exon_id "ENSRNOE00000692528"; exon_version "1";
1	ENSEMBL114_rn	exon	132091432	132091616	0.00906337318233547	+	.	gene_id "ENSRNOG00000087689"; transcript_id "ENSRNOG00000087689_tx_25"; exon_id "1_132091432_132091616_+"; exonnum "4"; txlen "1536";
1	ENSEMBL114_rn	exon	132091432	132091616	0.00879328692780151	+	.	gene_id "ENSRNOG00000087689"; transcript_id "ENSRNOG00000087689_tx_26"; exon_id "1_132091432_132091616_+"; exonnum "5"; txlen "1690";
1	ENSEMBL114_rn	exon	132091432	132091616	0.00797731696190321	+	.	gene_id "ENSRNOG00000087689"; transcript_id "ENSRNOG00000087689_tx_34"; exon_id "1_132091432_132091616_+"; exonnum "2"; txlen "1160";
1	ENSEMBL114_rn	exon	132091432	132091616	0.00768820331907621	+	.	gene_id "ENSRNOG00000087689"; transcript_id "ENSRNOG00000087689_tx_35"; exon_id "1_132091432_132091616_+"; exonnum "6"; txlen "1887";
1	ENSEMBL114_rn	exon	132091432	132091616	0.00768820331907621	+	.	gene_id "ENSRNOG00000087689"; transcript_id "ENSRNOG00000087689_tx_36"; exon_id "1_132091432_132091616_+"; exonnum "5"; txlen "1733";
1	ENSEMBL114_rn	exon	132091432	132091616	0.00733453557148228	+	.	gene_id "ENSRNOG00000087689"; transcript_id "ENSRNOG00000087689_tx_37"; exon_id "1_132091432_132091616_+"; exonnum "4"; txlen "2165";
1	ENSEMBL114_rn	exon	132091432	132091616	0.00733453557148228	+	.	gene_id "ENSRNOG00000087689"; transcript_id "ENSRNOG00000087689_tx_38"; exon_id "1_132091432_132091616_+"; exonnum "5"; txlen "2319";
1	ENSEMBL114_rn	exon	132091432	132091616	0.00733453557148228	+	.	gene_id "ENSRNOG00000087689"; transcript_id "ENSRNOG00000087689_tx_39"; exon_id "1_132091432_132091616_+"; exonnum "5"; txlen "2362";
1	ENSEMBL114_rn	exon	132091432	132091616	0.00733453557148228	+	.	gene_id "ENSRNOG00000087689"; transcript_id "ENSRNOG00000087689_tx_40"; exon_id "1_132091432_132091616_+"; exonnum "6"; txlen "2516";
1	ENSEMBL114_rn	exon	132091432	132091616	0.0064543913029044	+	.	gene_id "ENSRNOG00000087689"; transcript_id "ENSRNOG00000087689_tx_51"; exon_id "1_132091432_132091616_+"; exonnum "4"; txlen "1519";
1	ENSEMBL114_rn	exon	132091432	132091616	0.0064543913029044	+	.	gene_id "ENSRNOG00000087689"; transcript_id "ENSRNOG00000087689_tx_52"; exon_id "1_132091432_132091616_+"; exonnum "5"; txlen "1716";
1	ENSEMBL114_rn	exon	132091432	132091616	0.0064543913029044	+	.	gene_id "ENSRNOG00000087689"; transcript_id "ENSRNOG00000087689_tx_53"; exon_id "1_132091432_132091616_+"; exonnum "6"; txlen "1870";
1	ENSEMBL114_rn	exon	132091432	132091616	0.0064543913029044	+	.	gene_id "ENSRNOG00000087689"; transcript_id "ENSRNOG00000087689_tx_54"; exon_id "1_132091432_132091616_+"; exonnum "5"; txlen "1673";
1	ENSEMBL114_rn	exon	132091432	132091616	0.00616100988004511	+	.	gene_id "ENSRNOG00000087689"; transcript_id "ENSRNOG00000087689_tx_55"; exon_id "1_132091432_132091616_+"; exonnum "4"; txlen "1578";
1	ENSEMBL114_rn	exon	132091432	132091616	0.00616100988004511	+	.	gene_id "ENSRNOG00000087689"; transcript_id "ENSRNOG00000087689_tx_56"; exon_id "1_132091432_132091616_+"; exonnum "4"; txlen "2169";
1	ENSEMBL114_rn	exon	132091432	132091616	0.00616100988004511	+	.	gene_id "ENSRNOG00000087689"; transcript_id "ENSRNOG00000087689_tx_57"; exon_id "1_132091432_132091616_+"; exonnum "5"; txlen "1775";
1	ENSEMBL114_rn	exon	132091432	132091616	0.00616100988004511	+	.	gene_id "ENSRNOG00000087689"; transcript_id "ENSRNOG00000087689_tx_58"; exon_id "1_132091432_132091616_+"; exonnum "6"; txlen "1929";
1	ENSEMBL114_rn	exon	132091432	132091616	0.00616100988004511	+	.	gene_id "ENSRNOG00000087689"; transcript_id "ENSRNOG00000087689_tx_59"; exon_id "1_132091432_132091616_+"; exonnum "5"; txlen "1732";
1	ENSEMBL114_rn	exon	132091432	132091616	0.00616100988004511	+	.	gene_id "ENSRNOG00000087689"; transcript_id "ENSRNOG00000087689_tx_60"; exon_id "1_132091432_132091616_+"; exonnum "5"; txlen "2323";
1	ENSEMBL114_rn	exon	132091432	132091616	0.00616100988004511	+	.	gene_id "ENSRNOG00000087689"; transcript_id "ENSRNOG00000087689_tx_61"; exon_id "1_132091432_132091616_+"; exonnum "5"; txlen "1677";
1	ENSEMBL114_rn	exon	132091432	132091616	0.00616100988004511	+	.	gene_id "ENSRNOG00000087689"; transcript_id "ENSRNOG00000087689_tx_62"; exon_id "1_132091432_132091616_+"; exonnum "5"; txlen "1736";
1	ENSEMBL114_rn	exon	132091432	132091616	0.00616100988004511	+	.	gene_id "ENSRNOG00000087689"; transcript_id "ENSRNOG00000087689_tx_63"; exon_id "1_132091432_132091616_+"; exonnum "4"; txlen "1523";
1	ENSEMBL114_rn	exon	132091432	132091616	0.00616100988004511	+	.	gene_id "ENSRNOG00000087689"; transcript_id "ENSRNOG00000087689_tx_64"; exon_id "1_132091432_132091616_+"; exonnum "4"; txlen "1582";
1	ENSEMBL114_rn	exon	132091432	132091616	0.00440072134288937	+	.	gene_id "ENSRNOG00000087689"; transcript_id "ENSRNOG00000087689_tx_65"; exon_id "1_132091432_132091616_+"; exonnum "7"; txlen "2662";
1	sraer114_ss	exon	132107061	132107948	0.00906337318233547	+	.	gene_id "ENSRNOG00000087689"; transcript_id "ENSRNOG00000087689_tx_25"; exon_id "1_132107061_132107948_+"; exonnum "5"; txlen "1536";
1	sraer114_ss	exon	132107061	132107948	0.00879328692780151	+	.	gene_id "ENSRNOG00000087689"; transcript_id "ENSRNOG00000087689_tx_26"; exon_id "1_132107061_132107948_+"; exonnum "6"; txlen "1690";
1	sraer114_ss	exon	132107061	132107948	0.00768820331907621	+	.	gene_id "ENSRNOG00000087689"; transcript_id "ENSRNOG00000087689_tx_35"; exon_id "1_132107061_132107948_+"; exonnum "7"; txlen "1887";
1	sraer114_ss	exon	132107061	132107948	0.00768820331907621	+	.	gene_id "ENSRNOG00000087689"; transcript_id "ENSRNOG00000087689_tx_36"; exon_id "1_132107061_132107948_+"; exonnum "6"; txlen "1733";
1	sraer114_ss	exon	132107061	132107948	0.00733453557148228	+	.	gene_id "ENSRNOG00000087689"; transcript_id "ENSRNOG00000087689_tx_37"; exon_id "1_132107061_132107948_+"; exonnum "5"; txlen "2165";
1	sraer114_ss	exon	132107061	132107948	0.00733453557148228	+	.	gene_id "ENSRNOG00000087689"; transcript_id "ENSRNOG00000087689_tx_38"; exon_id "1_132107061_132107948_+"; exonnum "6"; txlen "2319";
1	sraer114_ss	exon	132107061	132107948	0.00733453557148228	+	.	gene_id "ENSRNOG00000087689"; transcript_id "ENSRNOG00000087689_tx_39"; exon_id "1_132107061_132107948_+"; exonnum "6"; txlen "2362";
1	sraer114_ss	exon	132107061	132107948	0.00733453557148228	+	.	gene_id "ENSRNOG00000087689"; transcript_id "ENSRNOG00000087689_tx_40"; exon_id "1_132107061_132107948_+"; exonnum "7"; txlen "2516";
1	sraer114_ss	exon	132107061	132107948	0.00616100988004511	+	.	gene_id "ENSRNOG00000087689"; transcript_id "ENSRNOG00000087689_tx_56"; exon_id "1_132107061_132107948_+"; exonnum "5"; txlen "2169";
1	sraer114_ss	exon	132107061	132107948	0.00616100988004511	+	.	gene_id "ENSRNOG00000087689"; transcript_id "ENSRNOG00000087689_tx_60"; exon_id "1_132107061_132107948_+"; exonnum "6"; txlen "2323";
1	sraer114_ss	exon	132107061	132107948	0.00440072134288937	+	.	gene_id "ENSRNOG00000087689"; transcript_id "ENSRNOG00000087689_tx_65"; exon_id "1_132107061_132107948_+"; exonnum "8"; txlen "2662";
1	ensembl	exon	132117938	132118057	0	+	.	gene_id "ENSRNOG00000087689"; gene_version "1"; transcript_id "ENSRNOT00000129437"; transcript_version "1"; exon_number "13"; gene_source "ensembl"; gene_biotype "lncRNA"; transcript_source "ensembl"; transcript_biotype "lncRNA"; exon_id "ENSRNOE00000750734"; exon_version "1"; tag "Ensembl_canonical";
1	ensembl	exon	132117938	132118179	0	+	.	gene_id "ENSRNOG00000087689"; gene_version "1"; transcript_id "ENSRNOT00000162166"; transcript_version "1"; exon_number "10"; gene_source "ensembl"; gene_biotype "lncRNA"; transcript_source "ensembl"; transcript_biotype "lncRNA"; exon_id "ENSRNOE00000800190"; exon_version "1";
1	ENSEMBL114_rn	exon	132117938	132118179	0.00797731696190321	+	.	gene_id "ENSRNOG00000087689"; transcript_id "ENSRNOG00000087689_tx_34"; exon_id "1_132117938_132118179_+"; exonnum "3"; txlen "1160";
1	ENSEMBL114_rn	exon	132117938	132118179	0.0064543913029044	+	.	gene_id "ENSRNOG00000087689"; transcript_id "ENSRNOG00000087689_tx_51"; exon_id "1_132117938_132118179_+"; exonnum "5"; txlen "1519";
1	ENSEMBL114_rn	exon	132117938	132118179	0.0064543913029044	+	.	gene_id "ENSRNOG00000087689"; transcript_id "ENSRNOG00000087689_tx_52"; exon_id "1_132117938_132118179_+"; exonnum "6"; txlen "1716";
1	ENSEMBL114_rn	exon	132117938	132118179	0.0064543913029044	+	.	gene_id "ENSRNOG00000087689"; transcript_id "ENSRNOG00000087689_tx_53"; exon_id "1_132117938_132118179_+"; exonnum "7"; txlen "1870";
1	ENSEMBL114_rn	exon	132117938	132118179	0.0064543913029044	+	.	gene_id "ENSRNOG00000087689"; transcript_id "ENSRNOG00000087689_tx_54"; exon_id "1_132117938_132118179_+"; exonnum "6"; txlen "1673";
1	ENSEMBL114_rn	exon	132117938	132118179	0.00616100988004511	+	.	gene_id "ENSRNOG00000087689"; transcript_id "ENSRNOG00000087689_tx_61"; exon_id "1_132117938_132118179_+"; exonnum "6"; txlen "1677";
1	ENSEMBL114_rn	exon	132117938	132118179	0.00616100988004511	+	.	gene_id "ENSRNOG00000087689"; transcript_id "ENSRNOG00000087689_tx_63"; exon_id "1_132117938_132118179_+"; exonnum "5"; txlen "1523";
1	sraer114_ss	exon	132119587	132120165	0.00797731696190321	+	.	gene_id "ENSRNOG00000087689"; transcript_id "ENSRNOG00000087689_tx_34"; exon_id "1_132119587_132120165_+"; exonnum "4"; txlen "1160";
1	ensembl	exon	132122128	132122368	0	+	.	gene_id "ENSRNOG00000087689"; gene_version "1"; transcript_id "ENSRNOT00000129437"; transcript_version "1"; exon_number "14"; gene_source "ensembl"; gene_biotype "lncRNA"; transcript_source "ensembl"; transcript_biotype "lncRNA"; exon_id "ENSRNOE00000772866"; exon_version "1"; tag "Ensembl_canonical";
1	ensembl	exon	132122128	132122368	0	+	.	gene_id "ENSRNOG00000087689"; gene_version "1"; transcript_id "ENSRNOT00000162166"; transcript_version "1"; exon_number "11"; gene_source "ensembl"; gene_biotype "lncRNA"; transcript_source "ensembl"; transcript_biotype "lncRNA"; exon_id "ENSRNOE00000772866"; exon_version "1";
1	sraer114_ss	exon	132130137	132130437	0.00616100988004511	+	.	gene_id "ENSRNOG00000087689"; transcript_id "ENSRNOG00000087689_tx_55"; exon_id "1_132130137_132130437_+"; exonnum "5"; txlen "1578";
1	sraer114_ss	exon	132130137	132130437	0.00616100988004511	+	.	gene_id "ENSRNOG00000087689"; transcript_id "ENSRNOG00000087689_tx_57"; exon_id "1_132130137_132130437_+"; exonnum "6"; txlen "1775";
1	sraer114_ss	exon	132130137	132130437	0.00616100988004511	+	.	gene_id "ENSRNOG00000087689"; transcript_id "ENSRNOG00000087689_tx_58"; exon_id "1_132130137_132130437_+"; exonnum "7"; txlen "1929";
1	sraer114_ss	exon	132130137	132130437	0.00616100988004511	+	.	gene_id "ENSRNOG00000087689"; transcript_id "ENSRNOG00000087689_tx_59"; exon_id "1_132130137_132130437_+"; exonnum "6"; txlen "1732";
1	sraer114_ss	exon	132130137	132130437	0.00616100988004511	+	.	gene_id "ENSRNOG00000087689"; transcript_id "ENSRNOG00000087689_tx_62"; exon_id "1_132130137_132130437_+"; exonnum "6"; txlen "1736";
1	sraer114_ss	exon	132130137	132130437	0.00616100988004511	+	.	gene_id "ENSRNOG00000087689"; transcript_id "ENSRNOG00000087689_tx_64"; exon_id "1_132130137_132130437_+"; exonnum "5"; txlen "1582";
1	ensembl	exon	132163857	132163955	0	+	.	gene_id "ENSRNOG00000079651"; gene_version "1"; transcript_id "ENSRNOT00000131053"; transcript_version "1"; exon_number "1"; gene_source "ensembl"; gene_biotype "lncRNA"; transcript_source "ensembl"; transcript_biotype "lncRNA"; exon_id "ENSRNOE00000775525"; exon_version "1"; tag "Ensembl_canonical";
1	ENSEMBL114_rn	exon	132163857	132163955	0.0699172539844898	+	.	gene_id "ENSRNOG00000079651"; transcript_id "ENSRNOG00000079651_tx_1"; exon_id "1_132163857_132163955_+"; exonnum "1"; txlen "790";
1	ENSEMBL114_rn	exon	132163857	132163955	0.0684503468701933	+	.	gene_id "ENSRNOG00000079651"; transcript_id "ENSRNOG00000079651_tx_10"; exon_id "1_132163857_132163955_+"; exonnum "1"; txlen "888";
1	ENSEMBL114_rn	exon	132163857	132163955	0.0684503468701933	+	.	gene_id "ENSRNOG00000079651"; transcript_id "ENSRNOG00000079651_tx_11"; exon_id "1_132163857_132163955_+"; exonnum "1"; txlen "739";
1	ENSEMBL114_rn	exon	132163857	132163955	0.0684503468701933	+	.	gene_id "ENSRNOG00000079651"; transcript_id "ENSRNOG00000079651_tx_12"; exon_id "1_132163857_132163955_+"; exonnum "1"; txlen "788";
1	ENSEMBL114_rn	exon	132163857	132163955	0.0684503468701933	+	.	gene_id "ENSRNOG00000079651"; transcript_id "ENSRNOG00000079651_tx_13"; exon_id "1_132163857_132163955_+"; exonnum "1"; txlen "835";
1	ENSEMBL114_rn	exon	132163857	132163955	0.0684503468701933	+	.	gene_id "ENSRNOG00000079651"; transcript_id "ENSRNOG00000079651_tx_14"; exon_id "1_132163857_132163955_+"; exonnum "1"; txlen "884";
1	ENSEMBL114_rn	exon	132163857	132163955	0.0136900693740387	+	.	gene_id "ENSRNOG00000079651"; transcript_id "ENSRNOG00000079651_tx_15"; exon_id "1_132163857_132163955_+"; exonnum "1"; txlen "902";
1	ENSEMBL114_rn	exon	132163857	132163955	0.0136900693740387	+	.	gene_id "ENSRNOG00000079651"; transcript_id "ENSRNOG00000079651_tx_16"; exon_id "1_132163857_132163955_+"; exonnum "1"; txlen "951";
1	ENSEMBL114_rn	exon	132163857	132163955	0.0699172539844898	+	.	gene_id "ENSRNOG00000079651"; transcript_id "ENSRNOG00000079651_tx_2"; exon_id "1_132163857_132163955_+"; exonnum "1"; txlen "839";
1	ENSEMBL114_rn	exon	132163857	132163955	0.0699172539844898	+	.	gene_id "ENSRNOG00000079651"; transcript_id "ENSRNOG00000079651_tx_3"; exon_id "1_132163857_132163955_+"; exonnum "1"; txlen "690";
1	ENSEMBL114_rn	exon	132163857	132163955	0.0699172539844898	+	.	gene_id "ENSRNOG00000079651"; transcript_id "ENSRNOG00000079651_tx_4"; exon_id "1_132163857_132163955_+"; exonnum "1"; txlen "739";
1	ENSEMBL114_rn	exon	132163857	132163955	0.0684503468701933	+	.	gene_id "ENSRNOG00000079651"; transcript_id "ENSRNOG00000079651_tx_5"; exon_id "1_132163857_132163955_+"; exonnum "1"; txlen "627";
1	ENSEMBL114_rn	exon	132163857	132163955	0.0684503468701933	+	.	gene_id "ENSRNOG00000079651"; transcript_id "ENSRNOG00000079651_tx_6"; exon_id "1_132163857_132163955_+"; exonnum "1"; txlen "727";
1	ENSEMBL114_rn	exon	132163857	132163955	0.0684503468701933	+	.	gene_id "ENSRNOG00000079651"; transcript_id "ENSRNOG00000079651_tx_7"; exon_id "1_132163857_132163955_+"; exonnum "1"; txlen "776";
1	ENSEMBL114_rn	exon	132163857	132163955	0.0684503468701933	+	.	gene_id "ENSRNOG00000079651"; transcript_id "ENSRNOG00000079651_tx_8"; exon_id "1_132163857_132163955_+"; exonnum "1"; txlen "676";
1	ENSEMBL114_rn	exon	132163857	132163955	0.0684503468701933	+	.	gene_id "ENSRNOG00000079651"; transcript_id "ENSRNOG00000079651_tx_9"; exon_id "1_132163857_132163955_+"; exonnum "1"; txlen "839";
1	ensembl	gene	132163857	132292760	0	+	.	gene_id "ENSRNOG00000079651"; gene_version "1"; gene_source "ensembl"; gene_biotype "lncRNA";
1	ensembl	transcript	132163857	132292760	0	+	.	gene_id "ENSRNOG00000079651"; gene_version "1"; transcript_id "ENSRNOT00000131053"; transcript_version "1"; gene_source "ensembl"; gene_biotype "lncRNA"; transcript_source "ensembl"; transcript_biotype "lncRNA"; tag "Ensembl_canonical";
1	ensembl	exon	132172305	132172404	0	+	.	gene_id "ENSRNOG00000079651"; gene_version "1"; transcript_id "ENSRNOT00000131053"; transcript_version "1"; exon_number "2"; gene_source "ensembl"; gene_biotype "lncRNA"; transcript_source "ensembl"; transcript_biotype "lncRNA"; exon_id "ENSRNOE00000713953"; exon_version "1"; tag "Ensembl_canonical";
1	ensembl	exon	132172305	132172404	0	+	.	gene_id "ENSRNOG00000079651"; gene_version "1"; transcript_id "ENSRNOT00000173286"; transcript_version "1"; exon_number "1"; gene_source "ensembl"; gene_biotype "lncRNA"; transcript_source "ensembl"; transcript_biotype "lncRNA"; exon_id "ENSRNOE00000713953"; exon_version "1";
1	ENSEMBL114_rn	exon	132172305	132172404	0.0699172539844898	+	.	gene_id "ENSRNOG00000079651"; transcript_id "ENSRNOG00000079651_tx_1"; exon_id "1_132172305_132172404_+"; exonnum "2"; txlen "790";
1	ENSEMBL114_rn	exon	132172305	132172404	0.0684503468701933	+	.	gene_id "ENSRNOG00000079651"; transcript_id "ENSRNOG00000079651_tx_10"; exon_id "1_132172305_132172404_+"; exonnum "2"; txlen "888";
1	ENSEMBL114_rn	exon	132172305	132172404	0.0684503468701933	+	.	gene_id "ENSRNOG00000079651"; transcript_id "ENSRNOG00000079651_tx_11"; exon_id "1_132172305_132172404_+"; exonnum "2"; txlen "739";
1	ENSEMBL114_rn	exon	132172305	132172404	0.0684503468701933	+	.	gene_id "ENSRNOG00000079651"; transcript_id "ENSRNOG00000079651_tx_12"; exon_id "1_132172305_132172404_+"; exonnum "2"; txlen "788";
1	ENSEMBL114_rn	exon	132172305	132172404	0.0684503468701933	+	.	gene_id "ENSRNOG00000079651"; transcript_id "ENSRNOG00000079651_tx_13"; exon_id "1_132172305_132172404_+"; exonnum "2"; txlen "835";
1	ENSEMBL114_rn	exon	132172305	132172404	0.0684503468701933	+	.	gene_id "ENSRNOG00000079651"; transcript_id "ENSRNOG00000079651_tx_14"; exon_id "1_132172305_132172404_+"; exonnum "2"; txlen "884";
1	ENSEMBL114_rn	exon	132172305	132172404	0.0136900693740387	+	.	gene_id "ENSRNOG00000079651"; transcript_id "ENSRNOG00000079651_tx_15"; exon_id "1_132172305_132172404_+"; exonnum "2"; txlen "902";
1	ENSEMBL114_rn	exon	132172305	132172404	0.0136900693740387	+	.	gene_id "ENSRNOG00000079651"; transcript_id "ENSRNOG00000079651_tx_16"; exon_id "1_132172305_132172404_+"; exonnum "2"; txlen "951";
1	ENSEMBL114_rn	exon	132172305	132172404	0.0699172539844898	+	.	gene_id "ENSRNOG00000079651"; transcript_id "ENSRNOG00000079651_tx_2"; exon_id "1_132172305_132172404_+"; exonnum "2"; txlen "839";
1	ENSEMBL114_rn	exon	132172305	132172404	0.0699172539844898	+	.	gene_id "ENSRNOG00000079651"; transcript_id "ENSRNOG00000079651_tx_3"; exon_id "1_132172305_132172404_+"; exonnum "2"; txlen "690";
1	ENSEMBL114_rn	exon	132172305	132172404	0.0699172539844898	+	.	gene_id "ENSRNOG00000079651"; transcript_id "ENSRNOG00000079651_tx_4"; exon_id "1_132172305_132172404_+"; exonnum "2"; txlen "739";
1	ENSEMBL114_rn	exon	132172305	132172404	0.0684503468701933	+	.	gene_id "ENSRNOG00000079651"; transcript_id "ENSRNOG00000079651_tx_5"; exon_id "1_132172305_132172404_+"; exonnum "2"; txlen "627";
1	ENSEMBL114_rn	exon	132172305	132172404	0.0684503468701933	+	.	gene_id "ENSRNOG00000079651"; transcript_id "ENSRNOG00000079651_tx_6"; exon_id "1_132172305_132172404_+"; exonnum "2"; txlen "727";
1	ENSEMBL114_rn	exon	132172305	132172404	0.0684503468701933	+	.	gene_id "ENSRNOG00000079651"; transcript_id "ENSRNOG00000079651_tx_7"; exon_id "1_132172305_132172404_+"; exonnum "2"; txlen "776";
1	ENSEMBL114_rn	exon	132172305	132172404	0.0684503468701933	+	.	gene_id "ENSRNOG00000079651"; transcript_id "ENSRNOG00000079651_tx_8"; exon_id "1_132172305_132172404_+"; exonnum "2"; txlen "676";
1	ENSEMBL114_rn	exon	132172305	132172404	0.0684503468701933	+	.	gene_id "ENSRNOG00000079651"; transcript_id "ENSRNOG00000079651_tx_9"; exon_id "1_132172305_132172404_+"; exonnum "2"; txlen "839";
1	ensembl	transcript	132172305	132173045	0	+	.	gene_id "ENSRNOG00000079651"; gene_version "1"; transcript_id "ENSRNOT00000173286"; transcript_version "1"; gene_source "ensembl"; gene_biotype "lncRNA"; transcript_source "ensembl"; transcript_biotype "lncRNA";
1	sraer114_mid	exon	132172731	132172872	0.0684503468701933	+	.	gene_id "ENSRNOG00000079651"; transcript_id "ENSRNOG00000079651_tx_10"; exon_id "1_132172731_132172872_+"; exonnum "3"; txlen "888";
1	sraer114_mid	exon	132172731	132172872	0.0684503468701933	+	.	gene_id "ENSRNOG00000079651"; transcript_id "ENSRNOG00000079651_tx_12"; exon_id "1_132172731_132172872_+"; exonnum "3"; txlen "788";
1	sraer114_mid	exon	132172731	132172872	0.0684503468701933	+	.	gene_id "ENSRNOG00000079651"; transcript_id "ENSRNOG00000079651_tx_14"; exon_id "1_132172731_132172872_+"; exonnum "3"; txlen "884";
1	sraer114_mid	exon	132172731	132172872	0.0136900693740387	+	.	gene_id "ENSRNOG00000079651"; transcript_id "ENSRNOG00000079651_tx_16"; exon_id "1_132172731_132172872_+"; exonnum "3"; txlen "951";
1	sraer114_mid	exon	132172731	132172872	0.0699172539844898	+	.	gene_id "ENSRNOG00000079651"; transcript_id "ENSRNOG00000079651_tx_2"; exon_id "1_132172731_132172872_+"; exonnum "3"; txlen "839";
1	sraer114_mid	exon	132172731	132172872	0.0699172539844898	+	.	gene_id "ENSRNOG00000079651"; transcript_id "ENSRNOG00000079651_tx_4"; exon_id "1_132172731_132172872_+"; exonnum "3"; txlen "739";
1	sraer114_mid	exon	132172731	132172872	0.0684503468701933	+	.	gene_id "ENSRNOG00000079651"; transcript_id "ENSRNOG00000079651_tx_7"; exon_id "1_132172731_132172872_+"; exonnum "3"; txlen "776";
1	sraer114_mid	exon	132172731	132172872	0.0684503468701933	+	.	gene_id "ENSRNOG00000079651"; transcript_id "ENSRNOG00000079651_tx_8"; exon_id "1_132172731_132172872_+"; exonnum "3"; txlen "676";
1	ensembl	exon	132172731	132173045	0	+	.	gene_id "ENSRNOG00000079651"; gene_version "1"; transcript_id "ENSRNOT00000173286"; transcript_version "1"; exon_number "2"; gene_source "ensembl"; gene_biotype "lncRNA"; transcript_source "ensembl"; transcript_biotype "lncRNA"; exon_id "ENSRNOE00000769526"; exon_version "1";
1	ensembl	exon	132172780	132172872	0	+	.	gene_id "ENSRNOG00000079651"; gene_version "1"; transcript_id "ENSRNOT00000131053"; transcript_version "1"; exon_number "3"; gene_source "ensembl"; gene_biotype "lncRNA"; transcript_source "ensembl"; transcript_biotype "lncRNA"; exon_id "ENSRNOE00000780547"; exon_version "1"; tag "Ensembl_canonical";
1	ENSEMBL114_rn	exon	132172780	132172872	0.0699172539844898	+	.	gene_id "ENSRNOG00000079651"; transcript_id "ENSRNOG00000079651_tx_1"; exon_id "1_132172780_132172872_+"; exonnum "3"; txlen "790";
1	ENSEMBL114_rn	exon	132172780	132172872	0.0684503468701933	+	.	gene_id "ENSRNOG00000079651"; transcript_id "ENSRNOG00000079651_tx_11"; exon_id "1_132172780_132172872_+"; exonnum "3"; txlen "739";
1	ENSEMBL114_rn	exon	132172780	132172872	0.0684503468701933	+	.	gene_id "ENSRNOG00000079651"; transcript_id "ENSRNOG00000079651_tx_13"; exon_id "1_132172780_132172872_+"; exonnum "3"; txlen "835";
1	ENSEMBL114_rn	exon	132172780	132172872	0.0136900693740387	+	.	gene_id "ENSRNOG00000079651"; transcript_id "ENSRNOG00000079651_tx_15"; exon_id "1_132172780_132172872_+"; exonnum "3"; txlen "902";
1	ENSEMBL114_rn	exon	132172780	132172872	0.0699172539844898	+	.	gene_id "ENSRNOG00000079651"; transcript_id "ENSRNOG00000079651_tx_3"; exon_id "1_132172780_132172872_+"; exonnum "3"; txlen "690";
1	ENSEMBL114_rn	exon	132172780	132172872	0.0684503468701933	+	.	gene_id "ENSRNOG00000079651"; transcript_id "ENSRNOG00000079651_tx_5"; exon_id "1_132172780_132172872_+"; exonnum "3"; txlen "627";
1	ENSEMBL114_rn	exon	132172780	132172872	0.0684503468701933	+	.	gene_id "ENSRNOG00000079651"; transcript_id "ENSRNOG00000079651_tx_6"; exon_id "1_132172780_132172872_+"; exonnum "3"; txlen "727";
1	ENSEMBL114_rn	exon	132172780	132172872	0.0684503468701933	+	.	gene_id "ENSRNOG00000079651"; transcript_id "ENSRNOG00000079651_tx_9"; exon_id "1_132172780_132172872_+"; exonnum "3"; txlen "839";
1	sraer114_ss	exon	132211687	132212229	0.0684503468701933	+	.	gene_id "ENSRNOG00000079651"; transcript_id "ENSRNOG00000079651_tx_13"; exon_id "1_132211687_132212229_+"; exonnum "4"; txlen "835";
1	sraer114_ss	exon	132211687	132212229	0.0684503468701933	+	.	gene_id "ENSRNOG00000079651"; transcript_id "ENSRNOG00000079651_tx_14"; exon_id "1_132211687_132212229_+"; exonnum "4"; txlen "884";
1	sraer114_mid	exon	132255986	132256097	0.0684503468701933	+	.	gene_id "ENSRNOG00000079651"; transcript_id "ENSRNOG00000079651_tx_10"; exon_id "1_132255986_132256097_+"; exonnum "4"; txlen "888";
1	sraer114_mid	exon	132255986	132256097	0.0684503468701933	+	.	gene_id "ENSRNOG00000079651"; transcript_id "ENSRNOG00000079651_tx_11"; exon_id "1_132255986_132256097_+"; exonnum "4"; txlen "739";
1	sraer114_mid	exon	132255986	132256097	0.0684503468701933	+	.	gene_id "ENSRNOG00000079651"; transcript_id "ENSRNOG00000079651_tx_12"; exon_id "1_132255986_132256097_+"; exonnum "4"; txlen "788";
1	sraer114_mid	exon	132255986	132256097	0.0136900693740387	+	.	gene_id "ENSRNOG00000079651"; transcript_id "ENSRNOG00000079651_tx_15"; exon_id "1_132255986_132256097_+"; exonnum "4"; txlen "902";
1	sraer114_mid	exon	132255986	132256097	0.0136900693740387	+	.	gene_id "ENSRNOG00000079651"; transcript_id "ENSRNOG00000079651_tx_16"; exon_id "1_132255986_132256097_+"; exonnum "4"; txlen "951";
1	sraer114_mid	exon	132255986	132256097	0.0684503468701933	+	.	gene_id "ENSRNOG00000079651"; transcript_id "ENSRNOG00000079651_tx_9"; exon_id "1_132255986_132256097_+"; exonnum "4"; txlen "839";
1	ensembl	exon	132291873	132291935	0	+	.	gene_id "ENSRNOG00000079651"; gene_version "1"; transcript_id "ENSRNOT00000131053"; transcript_version "1"; exon_number "4"; gene_source "ensembl"; gene_biotype "lncRNA"; transcript_source "ensembl"; transcript_biotype "lncRNA"; exon_id "ENSRNOE00000783842"; exon_version "1"; tag "Ensembl_canonical";
1	ENSEMBL114_rn	exon	132291873	132291935	0.0699172539844898	+	.	gene_id "ENSRNOG00000079651"; transcript_id "ENSRNOG00000079651_tx_1"; exon_id "1_132291873_132291935_+"; exonnum "4"; txlen "790";
1	ENSEMBL114_rn	exon	132291873	132291935	0.0136900693740387	+	.	gene_id "ENSRNOG00000079651"; transcript_id "ENSRNOG00000079651_tx_15"; exon_id "1_132291873_132291935_+"; exonnum "5"; txlen "902";
1	ENSEMBL114_rn	exon	132291873	132291935	0.0136900693740387	+	.	gene_id "ENSRNOG00000079651"; transcript_id "ENSRNOG00000079651_tx_16"; exon_id "1_132291873_132291935_+"; exonnum "5"; txlen "951";
1	ENSEMBL114_rn	exon	132291873	132291935	0.0699172539844898	+	.	gene_id "ENSRNOG00000079651"; transcript_id "ENSRNOG00000079651_tx_2"; exon_id "1_132291873_132291935_+"; exonnum "4"; txlen "839";
1	ENSEMBL114_rn	exon	132291873	132291935	0.0699172539844898	+	.	gene_id "ENSRNOG00000079651"; transcript_id "ENSRNOG00000079651_tx_3"; exon_id "1_132291873_132291935_+"; exonnum "4"; txlen "690";
1	ENSEMBL114_rn	exon	132291873	132291935	0.0699172539844898	+	.	gene_id "ENSRNOG00000079651"; transcript_id "ENSRNOG00000079651_tx_4"; exon_id "1_132291873_132291935_+"; exonnum "4"; txlen "739";
1	ensembl	exon	132292695	132292760	0	+	.	gene_id "ENSRNOG00000079651"; gene_version "1"; transcript_id "ENSRNOT00000131053"; transcript_version "1"; exon_number "5"; gene_source "ensembl"; gene_biotype "lncRNA"; transcript_source "ensembl"; transcript_biotype "lncRNA"; exon_id "ENSRNOE00000715981"; exon_version "1"; tag "Ensembl_canonical";
1	sraer114_mid	exon	132292695	132292801	0.0699172539844898	+	.	gene_id "ENSRNOG00000079651"; transcript_id "ENSRNOG00000079651_tx_1"; exon_id "1_132292695_132292801_+"; exonnum "5"; txlen "790";
1	sraer114_mid	exon	132292695	132292801	0.0684503468701933	+	.	gene_id "ENSRNOG00000079651"; transcript_id "ENSRNOG00000079651_tx_10"; exon_id "1_132292695_132292801_+"; exonnum "5"; txlen "888";
1	sraer114_mid	exon	132292695	132292801	0.0684503468701933	+	.	gene_id "ENSRNOG00000079651"; transcript_id "ENSRNOG00000079651_tx_11"; exon_id "1_132292695_132292801_+"; exonnum "5"; txlen "739";
1	sraer114_mid	exon	132292695	132292801	0.0684503468701933	+	.	gene_id "ENSRNOG00000079651"; transcript_id "ENSRNOG00000079651_tx_12"; exon_id "1_132292695_132292801_+"; exonnum "5"; txlen "788";
1	sraer114_mid	exon	132292695	132292801	0.0136900693740387	+	.	gene_id "ENSRNOG00000079651"; transcript_id "ENSRNOG00000079651_tx_15"; exon_id "1_132292695_132292801_+"; exonnum "6"; txlen "902";
1	sraer114_mid	exon	132292695	132292801	0.0136900693740387	+	.	gene_id "ENSRNOG00000079651"; transcript_id "ENSRNOG00000079651_tx_16"; exon_id "1_132292695_132292801_+"; exonnum "6"; txlen "951";
1	sraer114_mid	exon	132292695	132292801	0.0699172539844898	+	.	gene_id "ENSRNOG00000079651"; transcript_id "ENSRNOG00000079651_tx_2"; exon_id "1_132292695_132292801_+"; exonnum "5"; txlen "839";
1	sraer114_mid	exon	132292695	132292801	0.0699172539844898	+	.	gene_id "ENSRNOG00000079651"; transcript_id "ENSRNOG00000079651_tx_3"; exon_id "1_132292695_132292801_+"; exonnum "5"; txlen "690";
1	sraer114_mid	exon	132292695	132292801	0.0699172539844898	+	.	gene_id "ENSRNOG00000079651"; transcript_id "ENSRNOG00000079651_tx_4"; exon_id "1_132292695_132292801_+"; exonnum "5"; txlen "739";
1	sraer114_mid	exon	132292695	132292801	0.0684503468701933	+	.	gene_id "ENSRNOG00000079651"; transcript_id "ENSRNOG00000079651_tx_5"; exon_id "1_132292695_132292801_+"; exonnum "4"; txlen "627";
1	sraer114_mid	exon	132292695	132292801	0.0684503468701933	+	.	gene_id "ENSRNOG00000079651"; transcript_id "ENSRNOG00000079651_tx_6"; exon_id "1_132292695_132292801_+"; exonnum "4"; txlen "727";
1	sraer114_mid	exon	132292695	132292801	0.0684503468701933	+	.	gene_id "ENSRNOG00000079651"; transcript_id "ENSRNOG00000079651_tx_7"; exon_id "1_132292695_132292801_+"; exonnum "4"; txlen "776";
1	sraer114_mid	exon	132292695	132292801	0.0684503468701933	+	.	gene_id "ENSRNOG00000079651"; transcript_id "ENSRNOG00000079651_tx_8"; exon_id "1_132292695_132292801_+"; exonnum "4"; txlen "676";
1	sraer114_mid	exon	132292695	132292801	0.0684503468701933	+	.	gene_id "ENSRNOG00000079651"; transcript_id "ENSRNOG00000079651_tx_9"; exon_id "1_132292695_132292801_+"; exonnum "5"; txlen "839";
1	sraer114_mid	exon	132305664	132305763	0.0699172539844898	+	.	gene_id "ENSRNOG00000079651"; transcript_id "ENSRNOG00000079651_tx_1"; exon_id "1_132305664_132305763_+"; exonnum "6"; txlen "790";
1	sraer114_mid	exon	132305664	132305763	0.0684503468701933	+	.	gene_id "ENSRNOG00000079651"; transcript_id "ENSRNOG00000079651_tx_10"; exon_id "1_132305664_132305763_+"; exonnum "6"; txlen "888";
1	sraer114_mid	exon	132305664	132305763	0.0136900693740387	+	.	gene_id "ENSRNOG00000079651"; transcript_id "ENSRNOG00000079651_tx_15"; exon_id "1_132305664_132305763_+"; exonnum "7"; txlen "902";
1	sraer114_mid	exon	132305664	132305763	0.0136900693740387	+	.	gene_id "ENSRNOG00000079651"; transcript_id "ENSRNOG00000079651_tx_16"; exon_id "1_132305664_132305763_+"; exonnum "7"; txlen "951";
1	sraer114_mid	exon	132305664	132305763	0.0699172539844898	+	.	gene_id "ENSRNOG00000079651"; transcript_id "ENSRNOG00000079651_tx_2"; exon_id "1_132305664_132305763_+"; exonnum "6"; txlen "839";
1	sraer114_mid	exon	132305664	132305763	0.0684503468701933	+	.	gene_id "ENSRNOG00000079651"; transcript_id "ENSRNOG00000079651_tx_6"; exon_id "1_132305664_132305763_+"; exonnum "5"; txlen "727";
1	sraer114_mid	exon	132305664	132305763	0.0684503468701933	+	.	gene_id "ENSRNOG00000079651"; transcript_id "ENSRNOG00000079651_tx_7"; exon_id "1_132305664_132305763_+"; exonnum "5"; txlen "776";
1	sraer114_mid	exon	132305664	132305763	0.0684503468701933	+	.	gene_id "ENSRNOG00000079651"; transcript_id "ENSRNOG00000079651_tx_9"; exon_id "1_132305664_132305763_+"; exonnum "6"; txlen "839";
1	sraer114_ss	exon	132310164	132310391	0.0699172539844898	+	.	gene_id "ENSRNOG00000079651"; transcript_id "ENSRNOG00000079651_tx_1"; exon_id "1_132310164_132310391_+"; exonnum "7"; txlen "790";
1	sraer114_ss	exon	132310164	132310391	0.0684503468701933	+	.	gene_id "ENSRNOG00000079651"; transcript_id "ENSRNOG00000079651_tx_10"; exon_id "1_132310164_132310391_+"; exonnum "7"; txlen "888";
1	sraer114_ss	exon	132310164	132310391	0.0684503468701933	+	.	gene_id "ENSRNOG00000079651"; transcript_id "ENSRNOG00000079651_tx_11"; exon_id "1_132310164_132310391_+"; exonnum "6"; txlen "739";
1	sraer114_ss	exon	132310164	132310391	0.0684503468701933	+	.	gene_id "ENSRNOG00000079651"; transcript_id "ENSRNOG00000079651_tx_12"; exon_id "1_132310164_132310391_+"; exonnum "6"; txlen "788";
1	sraer114_ss	exon	132310164	132310391	0.0136900693740387	+	.	gene_id "ENSRNOG00000079651"; transcript_id "ENSRNOG00000079651_tx_15"; exon_id "1_132310164_132310391_+"; exonnum "8"; txlen "902";
1	sraer114_ss	exon	132310164	132310391	0.0136900693740387	+	.	gene_id "ENSRNOG00000079651"; transcript_id "ENSRNOG00000079651_tx_16"; exon_id "1_132310164_132310391_+"; exonnum "8"; txlen "951";
1	sraer114_ss	exon	132310164	132310391	0.0699172539844898	+	.	gene_id "ENSRNOG00000079651"; transcript_id "ENSRNOG00000079651_tx_2"; exon_id "1_132310164_132310391_+"; exonnum "7"; txlen "839";
1	sraer114_ss	exon	132310164	132310391	0.0699172539844898	+	.	gene_id "ENSRNOG00000079651"; transcript_id "ENSRNOG00000079651_tx_3"; exon_id "1_132310164_132310391_+"; exonnum "6"; txlen "690";
1	sraer114_ss	exon	132310164	132310391	0.0699172539844898	+	.	gene_id "ENSRNOG00000079651"; transcript_id "ENSRNOG00000079651_tx_4"; exon_id "1_132310164_132310391_+"; exonnum "6"; txlen "739";
1	sraer114_ss	exon	132310164	132310391	0.0684503468701933	+	.	gene_id "ENSRNOG00000079651"; transcript_id "ENSRNOG00000079651_tx_5"; exon_id "1_132310164_132310391_+"; exonnum "5"; txlen "627";
1	sraer114_ss	exon	132310164	132310391	0.0684503468701933	+	.	gene_id "ENSRNOG00000079651"; transcript_id "ENSRNOG00000079651_tx_6"; exon_id "1_132310164_132310391_+"; exonnum "6"; txlen "727";
1	sraer114_ss	exon	132310164	132310391	0.0684503468701933	+	.	gene_id "ENSRNOG00000079651"; transcript_id "ENSRNOG00000079651_tx_7"; exon_id "1_132310164_132310391_+"; exonnum "6"; txlen "776";
1	sraer114_ss	exon	132310164	132310391	0.0684503468701933	+	.	gene_id "ENSRNOG00000079651"; transcript_id "ENSRNOG00000079651_tx_8"; exon_id "1_132310164_132310391_+"; exonnum "5"; txlen "676";
1	sraer114_ss	exon	132310164	132310391	0.0684503468701933	+	.	gene_id "ENSRNOG00000079651"; transcript_id "ENSRNOG00000079651_tx_9"; exon_id "1_132310164_132310391_+"; exonnum "7"; txlen "839";
1	ensembl	exon	132313912	132313991	0	+	.	gene_id "ENSRNOG00000088104"; gene_version "1"; transcript_id "ENSRNOT00000126851"; transcript_version "1"; exon_number "1"; gene_source "ensembl"; gene_biotype "lncRNA"; transcript_source "ensembl"; transcript_biotype "lncRNA"; exon_id "ENSRNOE00000765833"; exon_version "1"; tag "Ensembl_canonical";
1	ensembl	gene	132313912	132360347	0	+	.	gene_id "ENSRNOG00000088104"; gene_version "1"; gene_source "ensembl"; gene_biotype "lncRNA";
1	ensembl	transcript	132313912	132360347	0	+	.	gene_id "ENSRNOG00000088104"; gene_version "1"; transcript_id "ENSRNOT00000126851"; transcript_version "1"; gene_source "ensembl"; gene_biotype "lncRNA"; transcript_source "ensembl"; transcript_biotype "lncRNA"; tag "Ensembl_canonical";
1	ensembl	exon	132317379	132317511	0	+	.	gene_id "ENSRNOG00000088104"; gene_version "1"; transcript_id "ENSRNOT00000126851"; transcript_version "1"; exon_number "2"; gene_source "ensembl"; gene_biotype "lncRNA"; transcript_source "ensembl"; transcript_biotype "lncRNA"; exon_id "ENSRNOE00000739798"; exon_version "1"; tag "Ensembl_canonical";
1	ensembl	exon	132317990	132318106	0	+	.	gene_id "ENSRNOG00000088104"; gene_version "1"; transcript_id "ENSRNOT00000126851"; transcript_version "1"; exon_number "3"; gene_source "ensembl"; gene_biotype "lncRNA"; transcript_source "ensembl"; transcript_biotype "lncRNA"; exon_id "ENSRNOE00000808201"; exon_version "1"; tag "Ensembl_canonical";
1	ensembl	exon	132360235	132360347	0	+	.	gene_id "ENSRNOG00000088104"; gene_version "1"; transcript_id "ENSRNOT00000126851"; transcript_version "1"; exon_number "4"; gene_source "ensembl"; gene_biotype "lncRNA"; transcript_source "ensembl"; transcript_biotype "lncRNA"; exon_id "ENSRNOE00000769093"; exon_version "1"; tag "Ensembl_canonical";
1	ensembl	exon	132652289	132652570	0	+	.	gene_id "ENSRNOG00000080982"; gene_version "1"; transcript_id "ENSRNOT00000155479"; transcript_version "1"; exon_number "1"; gene_source "ensembl"; gene_biotype "lncRNA"; transcript_source "ensembl"; transcript_biotype "lncRNA"; exon_id "ENSRNOE00000811632"; exon_version "1";
1	ensembl	transcript	132652289	132656360	0	+	.	gene_id "ENSRNOG00000080982"; gene_version "1"; transcript_id "ENSRNOT00000155479"; transcript_version "1"; gene_source "ensembl"; gene_biotype "lncRNA"; transcript_source "ensembl"; transcript_biotype "lncRNA";
1	ensembl	gene	132652289	132666291	0	+	.	gene_id "ENSRNOG00000080982"; gene_version "1"; gene_source "ensembl"; gene_biotype "lncRNA";
1	ensembl	exon	132654672	132654865	0	+	.	gene_id "ENSRNOG00000080982"; gene_version "1"; transcript_id "ENSRNOT00000165077"; transcript_version "1"; exon_number "1"; gene_source "ensembl"; gene_biotype "lncRNA"; transcript_source "ensembl"; transcript_biotype "lncRNA"; exon_id "ENSRNOE00000702988"; exon_version "1";
1	ensembl	transcript	132654672	132666291	0	+	.	gene_id "ENSRNOG00000080982"; gene_version "1"; transcript_id "ENSRNOT00000165077"; transcript_version "1"; gene_source "ensembl"; gene_biotype "lncRNA"; transcript_source "ensembl"; transcript_biotype "lncRNA";
1	ensembl	exon	132654722	132655189	0	+	.	gene_id "ENSRNOG00000080982"; gene_version "1"; transcript_id "ENSRNOT00000142452"; transcript_version "1"; exon_number "1"; gene_source "ensembl"; gene_biotype "lncRNA"; transcript_source "ensembl"; transcript_biotype "lncRNA"; exon_id "ENSRNOE00000799257"; exon_version "1"; tag "Ensembl_canonical";
1	ensembl	transcript	132654722	132666291	0	+	.	gene_id "ENSRNOG00000080982"; gene_version "1"; transcript_id "ENSRNOT00000142452"; transcript_version "1"; gene_source "ensembl"; gene_biotype "lncRNA"; transcript_source "ensembl"; transcript_biotype "lncRNA"; tag "Ensembl_canonical";
1	ensembl	exon	132655013	132655189	0	+	.	gene_id "ENSRNOG00000080982"; gene_version "1"; transcript_id "ENSRNOT00000155479"; transcript_version "1"; exon_number "2"; gene_source "ensembl"; gene_biotype "lncRNA"; transcript_source "ensembl"; transcript_biotype "lncRNA"; exon_id "ENSRNOE00000767510"; exon_version "1";
1	ensembl	exon	132655013	132655189	0	+	.	gene_id "ENSRNOG00000080982"; gene_version "1"; transcript_id "ENSRNOT00000165077"; transcript_version "1"; exon_number "2"; gene_source "ensembl"; gene_biotype "lncRNA"; transcript_source "ensembl"; transcript_biotype "lncRNA"; exon_id "ENSRNOE00000767510"; exon_version "1";
1	ensembl	exon	132656259	132656360	0	+	.	gene_id "ENSRNOG00000080982"; gene_version "1"; transcript_id "ENSRNOT00000155479"; transcript_version "1"; exon_number "3"; gene_source "ensembl"; gene_biotype "lncRNA"; transcript_source "ensembl"; transcript_biotype "lncRNA"; exon_id "ENSRNOE00000757499"; exon_version "1";
1	ensembl	exon	132666095	132666291	0	+	.	gene_id "ENSRNOG00000080982"; gene_version "1"; transcript_id "ENSRNOT00000165077"; transcript_version "1"; exon_number "3"; gene_source "ensembl"; gene_biotype "lncRNA"; transcript_source "ensembl"; transcript_biotype "lncRNA"; exon_id "ENSRNOE00000805545"; exon_version "1";
1	ensembl	exon	132666095	132666291	0	+	.	gene_id "ENSRNOG00000080982"; gene_version "1"; transcript_id "ENSRNOT00000142452"; transcript_version "1"; exon_number "2"; gene_source "ensembl"; gene_biotype "lncRNA"; transcript_source "ensembl"; transcript_biotype "lncRNA"; exon_id "ENSRNOE00000805545"; exon_version "1"; tag "Ensembl_canonical";
1	sraer114_es	exon	132969937	132970028	0.010727444964619	+	.	gene_id "sraer114_gene_26465"; transcript_id "sraer114_gene_26465_tx_1"; exon_id "1_132969937_132970028_+"; exonnum "1"; txlen "910";
1	sraer114_mid	exon	132971161	132971248	0.010727444964619	+	.	gene_id "sraer114_gene_26465"; transcript_id "sraer114_gene_26465_tx_1"; exon_id "1_132971161_132971248_+"; exonnum "2"; txlen "910";
1	sraer114_mid	exon	132971435	132971788	0.010727444964619	+	.	gene_id "sraer114_gene_26465"; transcript_id "sraer114_gene_26465_tx_1"; exon_id "1_132971435_132971788_+"; exonnum "3"; txlen "910";
1	sraer114_ss	exon	132972356	132972731	0.010727444964619	+	.	gene_id "sraer114_gene_26465"; transcript_id "sraer114_gene_26465_tx_1"; exon_id "1_132972356_132972731_+"; exonnum "4"; txlen "910";
1	sraer114_es	exon	133066808	133066893	0.134842779119302	+	.	gene_id "sraer114_gene_14833"; transcript_id "sraer114_gene_14833_tx_2"; exon_id "1_133066808_133066893_+"; exonnum "1"; txlen "599";
1	sraer114_ss	exon	133068967	133069479	0.134842779119302	+	.	gene_id "sraer114_gene_14833"; transcript_id "sraer114_gene_14833_tx_2"; exon_id "1_133068967_133069479_+"; exonnum "2"; txlen "599";
1	sraer114_es	exon	133127228	133127376	0.214172169497931	+	.	gene_id "sraer114_gene_22059"; transcript_id "sraer114_gene_22059_tx_1"; exon_id "1_133127228_133127376_+"; exonnum "1"; txlen "658";
1	sraer114_es	exon	133127228	133127376	0.185341300527055	+	.	gene_id "sraer114_gene_22059"; transcript_id "sraer114_gene_22059_tx_3"; exon_id "1_133127228_133127376_+"; exonnum "1"; txlen "550";
1	sraer114_es	exon	133135025	133135154	0.192636763377879	+	.	gene_id "sraer114_gene_22059"; transcript_id "sraer114_gene_22059_tx_2"; exon_id "1_133135025_133135154_+"; exonnum "1"; txlen "639";
1	sraer114_mid	exon	133140154	133140344	0.214172169497931	+	.	gene_id "sraer114_gene_22059"; transcript_id "sraer114_gene_22059_tx_1"; exon_id "1_133140154_133140344_+"; exonnum "2"; txlen "658";
1	sraer114_mid	exon	133140154	133140344	0.192636763377879	+	.	gene_id "sraer114_gene_22059"; transcript_id "sraer114_gene_22059_tx_2"; exon_id "1_133140154_133140344_+"; exonnum "2"; txlen "639";
1	sraer114_mid	exon	133140154	133140344	0.185341300527055	+	.	gene_id "sraer114_gene_22059"; transcript_id "sraer114_gene_22059_tx_3"; exon_id "1_133140154_133140344_+"; exonnum "2"; txlen "550";
1	sraer114_mid	exon	133142813	133142920	0.214172169497931	+	.	gene_id "sraer114_gene_22059"; transcript_id "sraer114_gene_22059_tx_1"; exon_id "1_133142813_133142920_+"; exonnum "3"; txlen "658";
1	sraer114_mid	exon	133142813	133142920	0.192636763377879	+	.	gene_id "sraer114_gene_22059"; transcript_id "sraer114_gene_22059_tx_2"; exon_id "1_133142813_133142920_+"; exonnum "3"; txlen "639";
1	sraer114_ss	exon	133143628	133143837	0.214172169497931	+	.	gene_id "sraer114_gene_22059"; transcript_id "sraer114_gene_22059_tx_1"; exon_id "1_133143628_133143837_+"; exonnum "4"; txlen "658";
1	sraer114_ss	exon	133143628	133143837	0.192636763377879	+	.	gene_id "sraer114_gene_22059"; transcript_id "sraer114_gene_22059_tx_2"; exon_id "1_133143628_133143837_+"; exonnum "4"; txlen "639";
1	sraer114_ss	exon	133143628	133143837	0.185341300527055	+	.	gene_id "sraer114_gene_22059"; transcript_id "sraer114_gene_22059_tx_3"; exon_id "1_133143628_133143837_+"; exonnum "3"; txlen "550";
1	sraer114_es	exon	133165613	133165701	0.0568383833535604	+	.	gene_id "sraer114_gene_31992"; transcript_id "sraer114_gene_31992_tx_1"; exon_id "1_133165613_133165701_+"; exonnum "1"; txlen "648";
1	sraer114_ss	exon	133166548	133167106	0.0568383833535604	+	.	gene_id "sraer114_gene_31992"; transcript_id "sraer114_gene_31992_tx_1"; exon_id "1_133166548_133167106_+"; exonnum "2"; txlen "648";
1	sraer114_mid	exon	133256372	133256552	0.0122595095575738	+	.	gene_id "sraer114_gene_14835"; transcript_id "sraer114_gene_14835_tx_1"; exon_id "1_133256372_133256552_+"; exonnum "1"; txlen "690";
1	sraer114_mid	exon	133274913	133274992	0.0122595095575738	+	.	gene_id "sraer114_gene_14835"; transcript_id "sraer114_gene_14835_tx_1"; exon_id "1_133274913_133274992_+"; exonnum "2"; txlen "690";
1	sraer114_mid	exon	133277926	133278173	0.0122595095575738	+	.	gene_id "sraer114_gene_14835"; transcript_id "sraer114_gene_14835_tx_1"; exon_id "1_133277926_133278173_+"; exonnum "3"; txlen "690";
1	sraer114_ss	exon	133285701	133285881	0.0122595095575738	+	.	gene_id "sraer114_gene_14835"; transcript_id "sraer114_gene_14835_tx_1"; exon_id "1_133285701_133285881_+"; exonnum "4"; txlen "690";
1	ensembl	exon	133332054	133332263	0	+	.	gene_id "ENSRNOG00000074222"; gene_version "1"; transcript_id "ENSRNOT00000143578"; transcript_version "1"; exon_number "1"; gene_source "ensembl"; gene_biotype "lncRNA"; transcript_source "ensembl"; transcript_biotype "lncRNA"; exon_id "ENSRNOE00000734254"; exon_version "1"; tag "Ensembl_canonical";
1	ensembl	transcript	133332054	133336152	0	+	.	gene_id "ENSRNOG00000074222"; gene_version "1"; transcript_id "ENSRNOT00000143578"; transcript_version "1"; gene_source "ensembl"; gene_biotype "lncRNA"; transcript_source "ensembl"; transcript_biotype "lncRNA"; tag "Ensembl_canonical";
1	ensembl	gene	133332054	133356776	0	+	.	gene_id "ENSRNOG00000074222"; gene_version "1"; gene_source "ensembl"; gene_biotype "lncRNA";
1	ensembl	exon	133332124	133333714	0	+	.	gene_id "ENSRNOG00000074222"; gene_version "1"; transcript_id "ENSRNOT00000162593"; transcript_version "1"; exon_number "1"; gene_source "ensembl"; gene_biotype "lncRNA"; transcript_source "ensembl"; transcript_biotype "lncRNA"; exon_id "ENSRNOE00000726196"; exon_version "1";
1	ensembl	transcript	133332124	133356776	0	+	.	gene_id "ENSRNOG00000074222"; gene_version "1"; transcript_id "ENSRNOT00000162593"; transcript_version "1"; gene_source "ensembl"; gene_biotype "lncRNA"; transcript_source "ensembl"; transcript_biotype "lncRNA";
1	ensembl	exon	133332156	133332263	0	+	.	gene_id "ENSRNOG00000074222"; gene_version "1"; transcript_id "ENSRNOT00000145084"; transcript_version "1"; exon_number "1"; gene_source "ensembl"; gene_biotype "lncRNA"; transcript_source "ensembl"; transcript_biotype "lncRNA"; exon_id "ENSRNOE00000799575"; exon_version "1";
1	ensembl	transcript	133332156	133336152	0	+	.	gene_id "ENSRNOG00000074222"; gene_version "1"; transcript_id "ENSRNOT00000145084"; transcript_version "1"; gene_source "ensembl"; gene_biotype "lncRNA"; transcript_source "ensembl"; transcript_biotype "lncRNA";
1	ensembl	exon	133332298	133332331	0	+	.	gene_id "ENSRNOG00000074222"; gene_version "1"; transcript_id "ENSRNOT00000137240"; transcript_version "1"; exon_number "1"; gene_source "ensembl"; gene_biotype "lncRNA"; transcript_source "ensembl"; transcript_biotype "lncRNA"; exon_id "ENSRNOE00000734753"; exon_version "1";
1	ensembl	transcript	133332298	133335572	0	+	.	gene_id "ENSRNOG00000074222"; gene_version "1"; transcript_id "ENSRNOT00000137240"; transcript_version "1"; gene_source "ensembl"; gene_biotype "lncRNA"; transcript_source "ensembl"; transcript_biotype "lncRNA";
1	ensembl	exon	133332315	133333198	0	+	.	gene_id "ENSRNOG00000074222"; gene_version "1"; transcript_id "ENSRNOT00000125446"; transcript_version "1"; exon_number "1"; gene_source "ensembl"; gene_biotype "lncRNA"; transcript_source "ensembl"; transcript_biotype "lncRNA"; exon_id "ENSRNOE00000769963"; exon_version "1";
1	ensembl	transcript	133332315	133335511	0	+	.	gene_id "ENSRNOG00000074222"; gene_version "1"; transcript_id "ENSRNOT00000125446"; transcript_version "1"; gene_source "ensembl"; gene_biotype "lncRNA"; transcript_source "ensembl"; transcript_biotype "lncRNA";
1	ensembl	exon	133332420	133332677	0	+	.	gene_id "ENSRNOG00000074222"; gene_version "1"; transcript_id "ENSRNOT00000137240"; transcript_version "1"; exon_number "2"; gene_source "ensembl"; gene_biotype "lncRNA"; transcript_source "ensembl"; transcript_biotype "lncRNA"; exon_id "ENSRNOE00000688243"; exon_version "1";
1	ensembl	exon	133332420	133333198	0	+	.	gene_id "ENSRNOG00000074222"; gene_version "1"; transcript_id "ENSRNOT00000143578"; transcript_version "1"; exon_number "2"; gene_source "ensembl"; gene_biotype "lncRNA"; transcript_source "ensembl"; transcript_biotype "lncRNA"; exon_id "ENSRNOE00000700084"; exon_version "1"; tag "Ensembl_canonical";
1	ensembl	exon	133332420	133333198	0	+	.	gene_id "ENSRNOG00000074222"; gene_version "1"; transcript_id "ENSRNOT00000145084"; transcript_version "1"; exon_number "2"; gene_source "ensembl"; gene_biotype "lncRNA"; transcript_source "ensembl"; transcript_biotype "lncRNA"; exon_id "ENSRNOE00000700084"; exon_version "1";
1	ensembl	exon	133333532	133333714	0	+	.	gene_id "ENSRNOG00000074222"; gene_version "1"; transcript_id "ENSRNOT00000145084"; transcript_version "1"; exon_number "3"; gene_source "ensembl"; gene_biotype "lncRNA"; transcript_source "ensembl"; transcript_biotype "lncRNA"; exon_id "ENSRNOE00000673314"; exon_version "1";
1	ensembl	exon	133333532	133333714	0	+	.	gene_id "ENSRNOG00000074222"; gene_version "1"; transcript_id "ENSRNOT00000137240"; transcript_version "1"; exon_number "3"; gene_source "ensembl"; gene_biotype "lncRNA"; transcript_source "ensembl"; transcript_biotype "lncRNA"; exon_id "ENSRNOE00000673314"; exon_version "1";
1	ensembl	exon	133333532	133333714	0	+	.	gene_id "ENSRNOG00000074222"; gene_version "1"; transcript_id "ENSRNOT00000125446"; transcript_version "1"; exon_number "2"; gene_source "ensembl"; gene_biotype "lncRNA"; transcript_source "ensembl"; transcript_biotype "lncRNA"; exon_id "ENSRNOE00000673314"; exon_version "1";
1	ensembl	exon	133333532	133336152	0	+	.	gene_id "ENSRNOG00000074222"; gene_version "1"; transcript_id "ENSRNOT00000143578"; transcript_version "1"; exon_number "3"; gene_source "ensembl"; gene_biotype "lncRNA"; transcript_source "ensembl"; transcript_biotype "lncRNA"; exon_id "ENSRNOE00000805838"; exon_version "1"; tag "Ensembl_canonical";
1	ensembl	exon	133334852	133334914	0	+	.	gene_id "ENSRNOG00000074222"; gene_version "1"; transcript_id "ENSRNOT00000125446"; transcript_version "1"; exon_number "3"; gene_source "ensembl"; gene_biotype "lncRNA"; transcript_source "ensembl"; transcript_biotype "lncRNA"; exon_id "ENSRNOE00000683339"; exon_version "1";
1	ensembl	exon	133334852	133335572	0	+	.	gene_id "ENSRNOG00000074222"; gene_version "1"; transcript_id "ENSRNOT00000137240"; transcript_version "1"; exon_number "4"; gene_source "ensembl"; gene_biotype "lncRNA"; transcript_source "ensembl"; transcript_biotype "lncRNA"; exon_id "ENSRNOE00000785825"; exon_version "1";
1	ensembl	exon	133334852	133336152	0	+	.	gene_id "ENSRNOG00000074222"; gene_version "1"; transcript_id "ENSRNOT00000145084"; transcript_version "1"; exon_number "4"; gene_source "ensembl"; gene_biotype "lncRNA"; transcript_source "ensembl"; transcript_biotype "lncRNA"; exon_id "ENSRNOE00000797715"; exon_version "1";
1	ensembl	exon	133335006	133335511	0	+	.	gene_id "ENSRNOG00000074222"; gene_version "1"; transcript_id "ENSRNOT00000125446"; transcript_version "1"; exon_number "4"; gene_source "ensembl"; gene_biotype "lncRNA"; transcript_source "ensembl"; transcript_biotype "lncRNA"; exon_id "ENSRNOE00000751705"; exon_version "1";
1	ensembl	exon	133335512	133335632	0	+	.	gene_id "ENSRNOG00000074222"; gene_version "1"; transcript_id "ENSRNOT00000162593"; transcript_version "1"; exon_number "2"; gene_source "ensembl"; gene_biotype "lncRNA"; transcript_source "ensembl"; transcript_biotype "lncRNA"; exon_id "ENSRNOE00000723554"; exon_version "1";
1	sraer114_es	exon	133351817	133352000	0.177970901862503	+	.	gene_id "ENSRNOG00000074222"; transcript_id "ENSRNOG00000074222_tx_2"; exon_id "1_133351817_133352000_+"; exonnum "1"; txlen "534";
1	ensembl	exon	133356427	133356776	0	+	.	gene_id "ENSRNOG00000074222"; gene_version "1"; transcript_id "ENSRNOT00000162593"; transcript_version "1"; exon_number "3"; gene_source "ensembl"; gene_biotype "lncRNA"; transcript_source "ensembl"; transcript_biotype "lncRNA"; exon_id "ENSRNOE00000736409"; exon_version "1";
1	ENSEMBL114_rn	exon	133356427	133356776	0.177970901862503	+	.	gene_id "ENSRNOG00000074222"; transcript_id "ENSRNOG00000074222_tx_2"; exon_id "1_133356427_133356776_+"; exonnum "2"; txlen "534";
1	sraer114_es	exon	133367799	133367918	0.0844229068153652	+	.	gene_id "ENSRNOG00000089641"; transcript_id "ENSRNOG00000089641_tx_2"; exon_id "1_133367799_133367918_+"; exonnum "1"; txlen "1584";
1	ensembl	exon	133372204	133372284	0	+	.	gene_id "ENSRNOG00000089641"; gene_version "1"; transcript_id "ENSRNOT00000149428"; transcript_version "1"; exon_number "1"; gene_source "ensembl"; gene_biotype "lncRNA"; transcript_source "ensembl"; transcript_biotype "lncRNA"; exon_id "ENSRNOE00000762621"; exon_version "1"; tag "Ensembl_canonical";
1	ensembl	gene	133372204	133376236	0	+	.	gene_id "ENSRNOG00000089641"; gene_version "1"; gene_source "ensembl"; gene_biotype "lncRNA";
1	ensembl	transcript	133372204	133376236	0	+	.	gene_id "ENSRNOG00000089641"; gene_version "1"; transcript_id "ENSRNOT00000149428"; transcript_version "1"; gene_source "ensembl"; gene_biotype "lncRNA"; transcript_source "ensembl"; transcript_biotype "lncRNA"; tag "Ensembl_canonical";
1	ensembl	exon	133373894	133374147	0	+	.	gene_id "ENSRNOG00000089641"; gene_version "1"; transcript_id "ENSRNOT00000149428"; transcript_version "1"; exon_number "2"; gene_source "ensembl"; gene_biotype "lncRNA"; transcript_source "ensembl"; transcript_biotype "lncRNA"; exon_id "ENSRNOE00000727727"; exon_version "1"; tag "Ensembl_canonical";
1	sraer114_mid	exon	133374012	133374147	0.0844229068153652	+	.	gene_id "ENSRNOG00000089641"; transcript_id "ENSRNOG00000089641_tx_2"; exon_id "1_133374012_133374147_+"; exonnum "2"; txlen "1584";
1	ensembl	exon	133374909	133376236	0	+	.	gene_id "ENSRNOG00000089641"; gene_version "1"; transcript_id "ENSRNOT00000149428"; transcript_version "1"; exon_number "3"; gene_source "ensembl"; gene_biotype "lncRNA"; transcript_source "ensembl"; transcript_biotype "lncRNA"; exon_id "ENSRNOE00000730086"; exon_version "1"; tag "Ensembl_canonical";
1	ENSEMBL114_rn	exon	133374909	133376236	0.0844229068153652	+	.	gene_id "ENSRNOG00000089641"; transcript_id "ENSRNOG00000089641_tx_2"; exon_id "1_133374909_133376236_+"; exonnum "3"; txlen "1584";
1	sraer114_es	exon	133430194	133430890	2.65068218304451	+	.	gene_id "ENSRNOG00000090783"; transcript_id "ENSRNOG00000090783_tx_10"; exon_id "1_133430194_133430890_+"; exonnum "1"; txlen "2074";
1	sraer114_es	exon	133430194	133430890	2.45301307223807	+	.	gene_id "ENSRNOG00000090783"; transcript_id "ENSRNOG00000090783_tx_13"; exon_id "1_133430194_133430890_+"; exonnum "1"; txlen "2058";
1	sraer114_es	exon	133430194	133430890	2.27280976987524	+	.	gene_id "ENSRNOG00000090783"; transcript_id "ENSRNOG00000090783_tx_14"; exon_id "1_133430194_133430890_+"; exonnum "1"; txlen "2122";
1	sraer114_es	exon	133430194	133430890	2.1395274273217	+	.	gene_id "ENSRNOG00000090783"; transcript_id "ENSRNOG00000090783_tx_15"; exon_id "1_133430194_133430890_+"; exonnum "1"; txlen "2642";
1	sraer114_es	exon	133430194	133430890	1.68213281238924	+	.	gene_id "ENSRNOG00000090783"; transcript_id "ENSRNOG00000090783_tx_17"; exon_id "1_133430194_133430890_+"; exonnum "1"; txlen "2151";
1	sraer114_es	exon	133430194	133430890	1.66316527011228	+	.	gene_id "ENSRNOG00000090783"; transcript_id "ENSRNOG00000090783_tx_18"; exon_id "1_133430194_133430890_+"; exonnum "1"; txlen "2017";
1	sraer114_es	exon	133430194	133430890	1.62885587389172	+	.	gene_id "ENSRNOG00000090783"; transcript_id "ENSRNOG00000090783_tx_19"; exon_id "1_133430194_133430890_+"; exonnum "1"; txlen "2215";
1	sraer114_es	exon	133430194	133430890	1.62217440133405	+	.	gene_id "ENSRNOG00000090783"; transcript_id "ENSRNOG00000090783_tx_20"; exon_id "1_133430194_133430890_+"; exonnum "1"; txlen "1953";
1	sraer114_es	exon	133430194	133430890	1.50169812474691	+	.	gene_id "ENSRNOG00000090783"; transcript_id "ENSRNOG00000090783_tx_21"; exon_id "1_133430194_133430890_+"; exonnum "1"; txlen "2046";
1	sraer114_es	exon	133430194	133430890	1.46067012355241	+	.	gene_id "ENSRNOG00000090783"; transcript_id "ENSRNOG00000090783_tx_23"; exon_id "1_133430194_133430890_+"; exonnum "1"; txlen "2110";
1	sraer114_es	exon	133430194	133430890	1.2534401759231	+	.	gene_id "ENSRNOG00000090783"; transcript_id "ENSRNOG00000090783_tx_27"; exon_id "1_133430194_133430890_+"; exonnum "1"; txlen "2063";
1	sraer114_es	exon	133430194	133430890	1.23233858976417	+	.	gene_id "ENSRNOG00000090783"; transcript_id "ENSRNOG00000090783_tx_28"; exon_id "1_133430194_133430890_+"; exonnum "1"; txlen "1958";
1	sraer114_es	exon	133430194	133430890	1.13594716509128	+	.	gene_id "ENSRNOG00000090783"; transcript_id "ENSRNOG00000090783_tx_29"; exon_id "1_133430194_133430890_+"; exonnum "1"; txlen "2022";
1	sraer114_es	exon	133430194	133430890	4.07398787373973	+	.	gene_id "ENSRNOG00000090783"; transcript_id "ENSRNOG00000090783_tx_3"; exon_id "1_133430194_133430890_+"; exonnum "1"; txlen "1905";
1	sraer114_es	exon	133430194	133430890	1.13065929811457	+	.	gene_id "ENSRNOG00000090783"; transcript_id "ENSRNOG00000090783_tx_30"; exon_id "1_133430194_133430890_+"; exonnum "1"; txlen "2747";
1	sraer114_es	exon	133430194	133430890	1.07513018283711	+	.	gene_id "ENSRNOG00000090783"; transcript_id "ENSRNOG00000090783_tx_31"; exon_id "1_133430194_133430890_+"; exonnum "1"; txlen "2127";
1	sraer114_es	exon	133430194	133430890	1.06341533545287	+	.	gene_id "ENSRNOG00000090783"; transcript_id "ENSRNOG00000090783_tx_32"; exon_id "1_133430194_133430890_+"; exonnum "1"; txlen "2111";
1	sraer114_es	exon	133430194	133430890	1.00953994223463	+	.	gene_id "ENSRNOG00000090783"; transcript_id "ENSRNOG00000090783_tx_33"; exon_id "1_133430194_133430890_+"; exonnum "1"; txlen "2795";
1	sraer114_es	exon	133430194	133430890	0.981221775065749	+	.	gene_id "ENSRNOG00000090783"; transcript_id "ENSRNOG00000090783_tx_34"; exon_id "1_133430194_133430890_+"; exonnum "1"; txlen "2175";
1	sraer114_es	exon	133430194	133430890	0.905391789848696	+	.	gene_id "ENSRNOG00000090783"; transcript_id "ENSRNOG00000090783_tx_41"; exon_id "1_133430194_133430890_+"; exonnum "1"; txlen "2204";
1	sraer114_es	exon	133430194	133430890	0.883845876420391	+	.	gene_id "ENSRNOG00000090783"; transcript_id "ENSRNOG00000090783_tx_42"; exon_id "1_133430194_133430890_+"; exonnum "1"; txlen "2268";
1	sraer114_es	exon	133430194	133430890	0.74538283217927	+	.	gene_id "ENSRNOG00000090783"; transcript_id "ENSRNOG00000090783_tx_44"; exon_id "1_133430194_133430890_+"; exonnum "1"; txlen "2695";
1	sraer114_es	exon	133430194	133430890	0.63343737707344	+	.	gene_id "ENSRNOG00000090783"; transcript_id "ENSRNOG00000090783_tx_49"; exon_id "1_133430194_133430890_+"; exonnum "1"; txlen "2690";
1	sraer114_es	exon	133430194	133430890	3.83334621331349	+	.	gene_id "ENSRNOG00000090783"; transcript_id "ENSRNOG00000090783_tx_5"; exon_id "1_133430194_133430890_+"; exonnum "1"; txlen "1969";
1	sraer114_es	exon	133430194	133430890	0.627136307843874	+	.	gene_id "ENSRNOG00000090783"; transcript_id "ENSRNOG00000090783_tx_50"; exon_id "1_133430194_133430890_+"; exonnum "1"; txlen "2006";
1	sraer114_es	exon	133430194	133430890	0.617023051914055	+	.	gene_id "ENSRNOG00000090783"; transcript_id "ENSRNOG00000090783_tx_51"; exon_id "1_133430194_133430890_+"; exonnum "1"; txlen "2783";
1	sraer114_es	exon	133430194	133430890	0.612378726306639	+	.	gene_id "ENSRNOG00000090783"; transcript_id "ENSRNOG00000090783_tx_52"; exon_id "1_133430194_133430890_+"; exonnum "1"; txlen "2888";
1	sraer114_es	exon	133430194	133430890	0.59836073921068	+	.	gene_id "ENSRNOG00000090783"; transcript_id "ENSRNOG00000090783_tx_53"; exon_id "1_133430194_133430890_+"; exonnum "1"; txlen "2099";
1	sraer114_es	exon	133430194	133430890	0.598063551966766	+	.	gene_id "ENSRNOG00000090783"; transcript_id "ENSRNOG00000090783_tx_54"; exon_id "1_133430194_133430890_+"; exonnum "1"; txlen "2070";
1	sraer114_es	exon	133430194	133430890	0.585573681396696	+	.	gene_id "ENSRNOG00000090783"; transcript_id "ENSRNOG00000090783_tx_55"; exon_id "1_133430194_133430890_+"; exonnum "1"; txlen "2163";
1	sraer114_es	exon	133430194	133430890	0.535610219487267	+	.	gene_id "ENSRNOG00000090783"; transcript_id "ENSRNOG00000090783_tx_57"; exon_id "1_133430194_133430890_+"; exonnum "1"; txlen "2800";
1	sraer114_es	exon	133430194	133430890	0.532761926694356	+	.	gene_id "ENSRNOG00000090783"; transcript_id "ENSRNOG00000090783_tx_58"; exon_id "1_133430194_133430890_+"; exonnum "1"; txlen "2848";
1	sraer114_es	exon	133430194	133430890	0.433372727159236	+	.	gene_id "ENSRNOG00000090783"; transcript_id "ENSRNOG00000090783_tx_65"; exon_id "1_133430194_133430890_+"; exonnum "1"; txlen "2941";
1	sraer114_es	exon	133430194	133430890	0.337162798233771	+	.	gene_id "ENSRNOG00000090783"; transcript_id "ENSRNOG00000090783_tx_67"; exon_id "1_133430194_133430890_+"; exonnum "1"; txlen "2242";
1	sraer114_es	exon	133430194	133430890	0.324653562607666	+	.	gene_id "ENSRNOG00000090783"; transcript_id "ENSRNOG00000090783_tx_68"; exon_id "1_133430194_133430890_+"; exonnum "1"; txlen "2137";
1	sraer114_es	exon	133430194	133430890	0.312323185429895	+	.	gene_id "ENSRNOG00000090783"; transcript_id "ENSRNOG00000090783_tx_69"; exon_id "1_133430194_133430890_+"; exonnum "1"; txlen "2201";
1	sraer114_es	exon	133430194	133430890	0.307985674707755	+	.	gene_id "ENSRNOG00000090783"; transcript_id "ENSRNOG00000090783_tx_70"; exon_id "1_133430194_133430890_+"; exonnum "1"; txlen "2743";
1	sraer114_es	exon	133430194	133430890	0.255554702271751	+	.	gene_id "ENSRNOG00000090783"; transcript_id "ENSRNOG00000090783_tx_71"; exon_id "1_133430194_133430890_+"; exonnum "1"; txlen "2306";
1	sraer114_es	exon	133430194	133430890	0.243846574102325	+	.	gene_id "ENSRNOG00000090783"; transcript_id "ENSRNOG00000090783_tx_72"; exon_id "1_133430194_133430890_+"; exonnum "1"; txlen "2359";
1	sraer114_es	exon	133430194	133430890	2.84600376238348	+	.	gene_id "ENSRNOG00000090783"; transcript_id "ENSRNOG00000090783_tx_8"; exon_id "1_133430194_133430890_+"; exonnum "1"; txlen "2010";
1	sraer114_mid	exon	133431007	133431137	8.08132864906474	+	.	gene_id "ENSRNOG00000090783"; transcript_id "ENSRNOG00000090783_tx_1"; exon_id "1_133431007_133431137_+"; exonnum "1"; txlen "2076";
1	sraer114_mid	exon	133431007	133431137	2.57166396998869	+	.	gene_id "ENSRNOG00000090783"; transcript_id "ENSRNOG00000090783_tx_11"; exon_id "1_133431007_133431137_+"; exonnum "1"; txlen "1615";
1	sraer114_mid	exon	133431007	133431137	2.53422747965516	+	.	gene_id "ENSRNOG00000090783"; transcript_id "ENSRNOG00000090783_tx_12"; exon_id "1_133431007_133431137_+"; exonnum "1"; txlen "2124";
1	sraer114_mid	exon	133431007	133431137	2.09525946172385	+	.	gene_id "ENSRNOG00000090783"; transcript_id "ENSRNOG00000090783_tx_16"; exon_id "1_133431007_133431137_+"; exonnum "1"; txlen "1438";
1	sraer114_mid	exon	133431007	133431137	5.85482225870106	+	.	gene_id "ENSRNOG00000090783"; transcript_id "ENSRNOG00000090783_tx_2"; exon_id "1_133431007_133431137_+"; exonnum "1"; txlen "1567";
1	sraer114_mid	exon	133431007	133431137	1.47042630687949	+	.	gene_id "ENSRNOG00000090783"; transcript_id "ENSRNOG00000090783_tx_22"; exon_id "1_133431007_133431137_+"; exonnum "1"; txlen "1559";
1	sraer114_mid	exon	133431007	133431137	1.39667453216259	+	.	gene_id "ENSRNOG00000090783"; transcript_id "ENSRNOG00000090783_tx_24"; exon_id "1_133431007_133431137_+"; exonnum "1"; txlen "1495";
1	sraer114_mid	exon	133431007	133431137	1.32111625566955	+	.	gene_id "ENSRNOG00000090783"; transcript_id "ENSRNOG00000090783_tx_25"; exon_id "1_133431007_133431137_+"; exonnum "1"; txlen "1607";
1	sraer114_mid	exon	133431007	133431137	1.32111625566955	+	.	gene_id "ENSRNOG00000090783"; transcript_id "ENSRNOG00000090783_tx_26"; exon_id "1_133431007_133431137_+"; exonnum "1"; txlen "1543";
1	sraer114_mid	exon	133431007	133431137	0.955134380398154	+	.	gene_id "ENSRNOG00000090783"; transcript_id "ENSRNOG00000090783_tx_35"; exon_id "1_133431007_133431137_+"; exonnum "1"; txlen "2217";
1	sraer114_mid	exon	133431007	133431137	0.905545734957795	+	.	gene_id "ENSRNOG00000090783"; transcript_id "ENSRNOG00000090783_tx_37"; exon_id "1_133431007_133431137_+"; exonnum "1"; txlen "1318";
1	sraer114_mid	exon	133431007	133431137	0.905545734957795	+	.	gene_id "ENSRNOG00000090783"; transcript_id "ENSRNOG00000090783_tx_38"; exon_id "1_133431007_133431137_+"; exonnum "1"; txlen "1382";
1	sraer114_mid	exon	133431007	133431137	0.905545734957795	+	.	gene_id "ENSRNOG00000090783"; transcript_id "ENSRNOG00000090783_tx_39"; exon_id "1_133431007_133431137_+"; exonnum "1"; txlen "1430";
1	sraer114_mid	exon	133431007	133431137	3.98867327118106	+	.	gene_id "ENSRNOG00000090783"; transcript_id "ENSRNOG00000090783_tx_4"; exon_id "1_133431007_133431137_+"; exonnum "1"; txlen "1390";
1	sraer114_mid	exon	133431007	133431137	0.905545734957795	+	.	gene_id "ENSRNOG00000090783"; transcript_id "ENSRNOG00000090783_tx_40"; exon_id "1_133431007_133431137_+"; exonnum "1"; txlen "1366";
1	sraer114_mid	exon	133431007	133431137	0.865142265845373	+	.	gene_id "ENSRNOG00000090783"; transcript_id "ENSRNOG00000090783_tx_43"; exon_id "1_133431007_133431137_+"; exonnum "1"; txlen "1799";
1	sraer114_mid	exon	133431007	133431137	0.686350827220308	+	.	gene_id "ENSRNOG00000090783"; transcript_id "ENSRNOG00000090783_tx_45"; exon_id "1_133431007_133431137_+"; exonnum "1"; txlen "1392";
1	sraer114_mid	exon	133431007	133431137	0.675249003914684	+	.	gene_id "ENSRNOG00000090783"; transcript_id "ENSRNOG00000090783_tx_46"; exon_id "1_133431007_133431137_+"; exonnum "1"; txlen "1456";
1	sraer114_mid	exon	133431007	133431137	0.65134468977937	+	.	gene_id "ENSRNOG00000090783"; transcript_id "ENSRNOG00000090783_tx_47"; exon_id "1_133431007_133431137_+"; exonnum "1"; txlen "2129";
1	sraer114_mid	exon	133431007	133431137	0.636773756214512	+	.	gene_id "ENSRNOG00000090783"; transcript_id "ENSRNOG00000090783_tx_48"; exon_id "1_133431007_133431137_+"; exonnum "1"; txlen "2177";
1	sraer114_mid	exon	133431007	133431137	0.541828806378249	+	.	gene_id "ENSRNOG00000090783"; transcript_id "ENSRNOG00000090783_tx_56"; exon_id "1_133431007_133431137_+"; exonnum "1"; txlen "1440";
1	sraer114_mid	exon	133431007	133431137	0.491128797204797	+	.	gene_id "ENSRNOG00000090783"; transcript_id "ENSRNOG00000090783_tx_59"; exon_id "1_133431007_133431137_+"; exonnum "1"; txlen "1791";
1	sraer114_mid	exon	133431007	133431137	0.491128797204797	+	.	gene_id "ENSRNOG00000090783"; transcript_id "ENSRNOG00000090783_tx_60"; exon_id "1_133431007_133431137_+"; exonnum "1"; txlen "1727";
1	sraer114_mid	exon	133431007	133431137	0.465924512213971	+	.	gene_id "ENSRNOG00000090783"; transcript_id "ENSRNOG00000090783_tx_61"; exon_id "1_133431007_133431137_+"; exonnum "1"; txlen "1533";
1	sraer114_mid	exon	133431007	133431137	0.463400859039897	+	.	gene_id "ENSRNOG00000090783"; transcript_id "ENSRNOG00000090783_tx_62"; exon_id "1_133431007_133431137_+"; exonnum "1"; txlen "1597";
1	sraer114_mid	exon	133431007	133431137	0.459324343613	+	.	gene_id "ENSRNOG00000090783"; transcript_id "ENSRNOG00000090783_tx_63"; exon_id "1_133431007_133431137_+"; exonnum "1"; txlen "2270";
1	sraer114_mid	exon	133431007	133431137	0.45240637590782	+	.	gene_id "ENSRNOG00000090783"; transcript_id "ENSRNOG00000090783_tx_64"; exon_id "1_133431007_133431137_+"; exonnum "1"; txlen "1504";
1	sraer114_mid	exon	133431007	133431137	0.214361890481384	+	.	gene_id "ENSRNOG00000090783"; transcript_id "ENSRNOG00000090783_tx_73"; exon_id "1_133431007_133431137_+"; exonnum "1"; txlen "1708";
1	sraer114_mid	exon	133431033	133431137	2.65068218304451	+	.	gene_id "ENSRNOG00000090783"; transcript_id "ENSRNOG00000090783_tx_10"; exon_id "1_133431033_133431137_+"; exonnum "2"; txlen "2074";
1	sraer114_mid	exon	133431033	133431137	2.45301307223807	+	.	gene_id "ENSRNOG00000090783"; transcript_id "ENSRNOG00000090783_tx_13"; exon_id "1_133431033_133431137_+"; exonnum "2"; txlen "2058";
1	sraer114_mid	exon	133431033	133431137	2.27280976987524	+	.	gene_id "ENSRNOG00000090783"; transcript_id "ENSRNOG00000090783_tx_14"; exon_id "1_133431033_133431137_+"; exonnum "2"; txlen "2122";
1	sraer114_mid	exon	133431033	133431137	1.68213281238924	+	.	gene_id "ENSRNOG00000090783"; transcript_id "ENSRNOG00000090783_tx_17"; exon_id "1_133431033_133431137_+"; exonnum "2"; txlen "2151";
1	sraer114_mid	exon	133431033	133431137	1.62885587389172	+	.	gene_id "ENSRNOG00000090783"; transcript_id "ENSRNOG00000090783_tx_19"; exon_id "1_133431033_133431137_+"; exonnum "2"; txlen "2215";
1	sraer114_mid	exon	133431033	133431137	1.2534401759231	+	.	gene_id "ENSRNOG00000090783"; transcript_id "ENSRNOG00000090783_tx_27"; exon_id "1_133431033_133431137_+"; exonnum "2"; txlen "2063";
1	sraer114_mid	exon	133431033	133431137	1.13065929811457	+	.	gene_id "ENSRNOG00000090783"; transcript_id "ENSRNOG00000090783_tx_30"; exon_id "1_133431033_133431137_+"; exonnum "2"; txlen "2747";
1	sraer114_mid	exon	133431033	133431137	1.07513018283711	+	.	gene_id "ENSRNOG00000090783"; transcript_id "ENSRNOG00000090783_tx_31"; exon_id "1_133431033_133431137_+"; exonnum "2"; txlen "2127";
1	sraer114_mid	exon	133431033	133431137	1.06341533545287	+	.	gene_id "ENSRNOG00000090783"; transcript_id "ENSRNOG00000090783_tx_32"; exon_id "1_133431033_133431137_+"; exonnum "2"; txlen "2111";
1	sraer114_mid	exon	133431033	133431137	1.00953994223463	+	.	gene_id "ENSRNOG00000090783"; transcript_id "ENSRNOG00000090783_tx_33"; exon_id "1_133431033_133431137_+"; exonnum "2"; txlen "2795";
1	sraer114_mid	exon	133431033	133431137	0.981221775065749	+	.	gene_id "ENSRNOG00000090783"; transcript_id "ENSRNOG00000090783_tx_34"; exon_id "1_133431033_133431137_+"; exonnum "2"; txlen "2175";
1	sraer114_mid	exon	133431033	133431137	0.905391789848696	+	.	gene_id "ENSRNOG00000090783"; transcript_id "ENSRNOG00000090783_tx_41"; exon_id "1_133431033_133431137_+"; exonnum "2"; txlen "2204";
1	sraer114_mid	exon	133431033	133431137	0.883845876420391	+	.	gene_id "ENSRNOG00000090783"; transcript_id "ENSRNOG00000090783_tx_42"; exon_id "1_133431033_133431137_+"; exonnum "2"; txlen "2268";
1	sraer114_mid	exon	133431033	133431137	0.612378726306639	+	.	gene_id "ENSRNOG00000090783"; transcript_id "ENSRNOG00000090783_tx_52"; exon_id "1_133431033_133431137_+"; exonnum "2"; txlen "2888";
1	sraer114_mid	exon	133431033	133431137	0.535610219487267	+	.	gene_id "ENSRNOG00000090783"; transcript_id "ENSRNOG00000090783_tx_57"; exon_id "1_133431033_133431137_+"; exonnum "2"; txlen "2800";
1	sraer114_mid	exon	133431033	133431137	0.532761926694356	+	.	gene_id "ENSRNOG00000090783"; transcript_id "ENSRNOG00000090783_tx_58"; exon_id "1_133431033_133431137_+"; exonnum "2"; txlen "2848";
1	sraer114_mid	exon	133431033	133431137	0.433372727159236	+	.	gene_id "ENSRNOG00000090783"; transcript_id "ENSRNOG00000090783_tx_65"; exon_id "1_133431033_133431137_+"; exonnum "2"; txlen "2941";
1	sraer114_mid	exon	133431033	133431137	0.337162798233771	+	.	gene_id "ENSRNOG00000090783"; transcript_id "ENSRNOG00000090783_tx_67"; exon_id "1_133431033_133431137_+"; exonnum "2"; txlen "2242";
1	sraer114_mid	exon	133431033	133431137	0.255554702271751	+	.	gene_id "ENSRNOG00000090783"; transcript_id "ENSRNOG00000090783_tx_71"; exon_id "1_133431033_133431137_+"; exonnum "2"; txlen "2306";
1	sraer114_mid	exon	133431033	133431137	0.243846574102325	+	.	gene_id "ENSRNOG00000090783"; transcript_id "ENSRNOG00000090783_tx_72"; exon_id "1_133431033_133431137_+"; exonnum "2"; txlen "2359";
1	sraer114_mid	exon	133431033	133431137	2.84600376238348	+	.	gene_id "ENSRNOG00000090783"; transcript_id "ENSRNOG00000090783_tx_8"; exon_id "1_133431033_133431137_+"; exonnum "2"; txlen "2010";
1	sraer114_mid	exon	133452652	133452699	2.57166396998869	+	.	gene_id "ENSRNOG00000090783"; transcript_id "ENSRNOG00000090783_tx_11"; exon_id "1_133452652_133452699_+"; exonnum "2"; txlen "1615";
1	sraer114_mid	exon	133452652	133452699	2.53422747965516	+	.	gene_id "ENSRNOG00000090783"; transcript_id "ENSRNOG00000090783_tx_12"; exon_id "1_133452652_133452699_+"; exonnum "2"; txlen "2124";
1	sraer114_mid	exon	133452652	133452699	2.45301307223807	+	.	gene_id "ENSRNOG00000090783"; transcript_id "ENSRNOG00000090783_tx_13"; exon_id "1_133452652_133452699_+"; exonnum "3"; txlen "2058";
1	sraer114_mid	exon	133452652	133452699	2.27280976987524	+	.	gene_id "ENSRNOG00000090783"; transcript_id "ENSRNOG00000090783_tx_14"; exon_id "1_133452652_133452699_+"; exonnum "3"; txlen "2122";
1	sraer114_mid	exon	133452652	133452699	2.09525946172385	+	.	gene_id "ENSRNOG00000090783"; transcript_id "ENSRNOG00000090783_tx_16"; exon_id "1_133452652_133452699_+"; exonnum "2"; txlen "1438";
1	sraer114_mid	exon	133452652	133452699	1.68213281238924	+	.	gene_id "ENSRNOG00000090783"; transcript_id "ENSRNOG00000090783_tx_17"; exon_id "1_133452652_133452699_+"; exonnum "3"; txlen "2151";
1	sraer114_mid	exon	133452652	133452699	1.66316527011228	+	.	gene_id "ENSRNOG00000090783"; transcript_id "ENSRNOG00000090783_tx_18"; exon_id "1_133452652_133452699_+"; exonnum "2"; txlen "2017";
1	sraer114_mid	exon	133452652	133452699	1.62885587389172	+	.	gene_id "ENSRNOG00000090783"; transcript_id "ENSRNOG00000090783_tx_19"; exon_id "1_133452652_133452699_+"; exonnum "3"; txlen "2215";
1	sraer114_mid	exon	133452652	133452699	1.62217440133405	+	.	gene_id "ENSRNOG00000090783"; transcript_id "ENSRNOG00000090783_tx_20"; exon_id "1_133452652_133452699_+"; exonnum "2"; txlen "1953";
1	sraer114_mid	exon	133452652	133452699	1.50169812474691	+	.	gene_id "ENSRNOG00000090783"; transcript_id "ENSRNOG00000090783_tx_21"; exon_id "1_133452652_133452699_+"; exonnum "2"; txlen "2046";
1	sraer114_mid	exon	133452652	133452699	1.46067012355241	+	.	gene_id "ENSRNOG00000090783"; transcript_id "ENSRNOG00000090783_tx_23"; exon_id "1_133452652_133452699_+"; exonnum "2"; txlen "2110";
1	sraer114_mid	exon	133452652	133452699	1.32111625566955	+	.	gene_id "ENSRNOG00000090783"; transcript_id "ENSRNOG00000090783_tx_25"; exon_id "1_133452652_133452699_+"; exonnum "2"; txlen "1607";
1	sraer114_mid	exon	133452652	133452699	1.32111625566955	+	.	gene_id "ENSRNOG00000090783"; transcript_id "ENSRNOG00000090783_tx_26"; exon_id "1_133452652_133452699_+"; exonnum "2"; txlen "1543";
1	sraer114_mid	exon	133452652	133452699	1.06341533545287	+	.	gene_id "ENSRNOG00000090783"; transcript_id "ENSRNOG00000090783_tx_32"; exon_id "1_133452652_133452699_+"; exonnum "3"; txlen "2111";
1	sraer114_mid	exon	133452652	133452699	1.00953994223463	+	.	gene_id "ENSRNOG00000090783"; transcript_id "ENSRNOG00000090783_tx_33"; exon_id "1_133452652_133452699_+"; exonnum "3"; txlen "2795";
1	sraer114_mid	exon	133452652	133452699	0.981221775065749	+	.	gene_id "ENSRNOG00000090783"; transcript_id "ENSRNOG00000090783_tx_34"; exon_id "1_133452652_133452699_+"; exonnum "3"; txlen "2175";
1	sraer114_mid	exon	133452652	133452699	0.955134380398154	+	.	gene_id "ENSRNOG00000090783"; transcript_id "ENSRNOG00000090783_tx_35"; exon_id "1_133452652_133452699_+"; exonnum "2"; txlen "2217";
1	sraer114_mid	exon	133452652	133452699	0.905545734957795	+	.	gene_id "ENSRNOG00000090783"; transcript_id "ENSRNOG00000090783_tx_39"; exon_id "1_133452652_133452699_+"; exonnum "2"; txlen "1430";
1	sraer114_mid	exon	133452652	133452699	0.905545734957795	+	.	gene_id "ENSRNOG00000090783"; transcript_id "ENSRNOG00000090783_tx_40"; exon_id "1_133452652_133452699_+"; exonnum "2"; txlen "1366";
1	sraer114_mid	exon	133452652	133452699	0.905391789848696	+	.	gene_id "ENSRNOG00000090783"; transcript_id "ENSRNOG00000090783_tx_41"; exon_id "1_133452652_133452699_+"; exonnum "3"; txlen "2204";
1	sraer114_mid	exon	133452652	133452699	0.883845876420391	+	.	gene_id "ENSRNOG00000090783"; transcript_id "ENSRNOG00000090783_tx_42"; exon_id "1_133452652_133452699_+"; exonnum "3"; txlen "2268";
1	sraer114_mid	exon	133452652	133452699	0.636773756214512	+	.	gene_id "ENSRNOG00000090783"; transcript_id "ENSRNOG00000090783_tx_48"; exon_id "1_133452652_133452699_+"; exonnum "2"; txlen "2177";
1	sraer114_mid	exon	133452652	133452699	0.63343737707344	+	.	gene_id "ENSRNOG00000090783"; transcript_id "ENSRNOG00000090783_tx_49"; exon_id "1_133452652_133452699_+"; exonnum "2"; txlen "2690";
1	sraer114_mid	exon	133452652	133452699	0.627136307843874	+	.	gene_id "ENSRNOG00000090783"; transcript_id "ENSRNOG00000090783_tx_50"; exon_id "1_133452652_133452699_+"; exonnum "2"; txlen "2006";
1	sraer114_mid	exon	133452652	133452699	0.617023051914055	+	.	gene_id "ENSRNOG00000090783"; transcript_id "ENSRNOG00000090783_tx_51"; exon_id "1_133452652_133452699_+"; exonnum "2"; txlen "2783";
1	sraer114_mid	exon	133452652	133452699	0.612378726306639	+	.	gene_id "ENSRNOG00000090783"; transcript_id "ENSRNOG00000090783_tx_52"; exon_id "1_133452652_133452699_+"; exonnum "3"; txlen "2888";
1	sraer114_mid	exon	133452652	133452699	0.59836073921068	+	.	gene_id "ENSRNOG00000090783"; transcript_id "ENSRNOG00000090783_tx_53"; exon_id "1_133452652_133452699_+"; exonnum "2"; txlen "2099";
1	sraer114_mid	exon	133452652	133452699	0.598063551966766	+	.	gene_id "ENSRNOG00000090783"; transcript_id "ENSRNOG00000090783_tx_54"; exon_id "1_133452652_133452699_+"; exonnum "2"; txlen "2070";
1	sraer114_mid	exon	133452652	133452699	0.585573681396696	+	.	gene_id "ENSRNOG00000090783"; transcript_id "ENSRNOG00000090783_tx_55"; exon_id "1_133452652_133452699_+"; exonnum "2"; txlen "2163";
1	sraer114_mid	exon	133452652	133452699	0.541828806378249	+	.	gene_id "ENSRNOG00000090783"; transcript_id "ENSRNOG00000090783_tx_56"; exon_id "1_133452652_133452699_+"; exonnum "2"; txlen "1440";
1	sraer114_mid	exon	133452652	133452699	0.532761926694356	+	.	gene_id "ENSRNOG00000090783"; transcript_id "ENSRNOG00000090783_tx_58"; exon_id "1_133452652_133452699_+"; exonnum "3"; txlen "2848";
1	sraer114_mid	exon	133452652	133452699	0.465924512213971	+	.	gene_id "ENSRNOG00000090783"; transcript_id "ENSRNOG00000090783_tx_61"; exon_id "1_133452652_133452699_+"; exonnum "2"; txlen "1533";
1	sraer114_mid	exon	133452652	133452699	0.463400859039897	+	.	gene_id "ENSRNOG00000090783"; transcript_id "ENSRNOG00000090783_tx_62"; exon_id "1_133452652_133452699_+"; exonnum "2"; txlen "1597";
1	sraer114_mid	exon	133452652	133452699	0.459324343613	+	.	gene_id "ENSRNOG00000090783"; transcript_id "ENSRNOG00000090783_tx_63"; exon_id "1_133452652_133452699_+"; exonnum "2"; txlen "2270";
1	sraer114_mid	exon	133452652	133452699	0.45240637590782	+	.	gene_id "ENSRNOG00000090783"; transcript_id "ENSRNOG00000090783_tx_64"; exon_id "1_133452652_133452699_+"; exonnum "2"; txlen "1504";
1	sraer114_mid	exon	133452652	133452699	0.433372727159236	+	.	gene_id "ENSRNOG00000090783"; transcript_id "ENSRNOG00000090783_tx_65"; exon_id "1_133452652_133452699_+"; exonnum "3"; txlen "2941";
1	sraer114_mid	exon	133452652	133452699	0.307985674707755	+	.	gene_id "ENSRNOG00000090783"; transcript_id "ENSRNOG00000090783_tx_70"; exon_id "1_133452652_133452699_+"; exonnum "2"; txlen "2743";
1	sraer114_mid	exon	133452652	133452699	0.214361890481384	+	.	gene_id "ENSRNOG00000090783"; transcript_id "ENSRNOG00000090783_tx_73"; exon_id "1_133452652_133452699_+"; exonnum "2"; txlen "1708";
1	sraer114_mid	exon	133452652	133452790	0.865142265845373	+	.	gene_id "ENSRNOG00000090783"; transcript_id "ENSRNOG00000090783_tx_43"; exon_id "1_133452652_133452790_+"; exonnum "2"; txlen "1799";
1	sraer114_mid	exon	133452652	133452790	0.491128797204797	+	.	gene_id "ENSRNOG00000090783"; transcript_id "ENSRNOG00000090783_tx_59"; exon_id "1_133452652_133452790_+"; exonnum "2"; txlen "1791";
1	sraer114_mid	exon	133452652	133452790	0.491128797204797	+	.	gene_id "ENSRNOG00000090783"; transcript_id "ENSRNOG00000090783_tx_60"; exon_id "1_133452652_133452790_+"; exonnum "2"; txlen "1727";
1	sraer114_mid	exon	133452652	133452790	0.337162798233771	+	.	gene_id "ENSRNOG00000090783"; transcript_id "ENSRNOG00000090783_tx_67"; exon_id "1_133452652_133452790_+"; exonnum "3"; txlen "2242";
1	sraer114_mid	exon	133452652	133452790	0.324653562607666	+	.	gene_id "ENSRNOG00000090783"; transcript_id "ENSRNOG00000090783_tx_68"; exon_id "1_133452652_133452790_+"; exonnum "2"; txlen "2137";
1	sraer114_mid	exon	133452652	133452790	0.312323185429895	+	.	gene_id "ENSRNOG00000090783"; transcript_id "ENSRNOG00000090783_tx_69"; exon_id "1_133452652_133452790_+"; exonnum "2"; txlen "2201";
1	sraer114_mid	exon	133452652	133452790	0.255554702271751	+	.	gene_id "ENSRNOG00000090783"; transcript_id "ENSRNOG00000090783_tx_71"; exon_id "1_133452652_133452790_+"; exonnum "3"; txlen "2306";
1	sraer114_mid	exon	133452652	133452790	0.243846574102325	+	.	gene_id "ENSRNOG00000090783"; transcript_id "ENSRNOG00000090783_tx_72"; exon_id "1_133452652_133452790_+"; exonnum "3"; txlen "2359";
1	sraer114_mid	exon	133453092	133453184	1.68213281238924	+	.	gene_id "ENSRNOG00000090783"; transcript_id "ENSRNOG00000090783_tx_17"; exon_id "1_133453092_133453184_+"; exonnum "4"; txlen "2151";
1	sraer114_mid	exon	133453092	133453184	1.62885587389172	+	.	gene_id "ENSRNOG00000090783"; transcript_id "ENSRNOG00000090783_tx_19"; exon_id "1_133453092_133453184_+"; exonnum "4"; txlen "2215";
1	sraer114_mid	exon	133453092	133453184	1.50169812474691	+	.	gene_id "ENSRNOG00000090783"; transcript_id "ENSRNOG00000090783_tx_21"; exon_id "1_133453092_133453184_+"; exonnum "3"; txlen "2046";
1	sraer114_mid	exon	133453092	133453184	1.46067012355241	+	.	gene_id "ENSRNOG00000090783"; transcript_id "ENSRNOG00000090783_tx_23"; exon_id "1_133453092_133453184_+"; exonnum "3"; txlen "2110";
1	sraer114_mid	exon	133453092	133453184	0.955134380398154	+	.	gene_id "ENSRNOG00000090783"; transcript_id "ENSRNOG00000090783_tx_35"; exon_id "1_133453092_133453184_+"; exonnum "3"; txlen "2217";
1	sraer114_mid	exon	133453092	133453184	0.905391789848696	+	.	gene_id "ENSRNOG00000090783"; transcript_id "ENSRNOG00000090783_tx_41"; exon_id "1_133453092_133453184_+"; exonnum "4"; txlen "2204";
1	sraer114_mid	exon	133453092	133453184	0.883845876420391	+	.	gene_id "ENSRNOG00000090783"; transcript_id "ENSRNOG00000090783_tx_42"; exon_id "1_133453092_133453184_+"; exonnum "4"; txlen "2268";
1	sraer114_mid	exon	133453092	133453184	0.865142265845373	+	.	gene_id "ENSRNOG00000090783"; transcript_id "ENSRNOG00000090783_tx_43"; exon_id "1_133453092_133453184_+"; exonnum "3"; txlen "1799";
1	sraer114_mid	exon	133453092	133453184	0.617023051914055	+	.	gene_id "ENSRNOG00000090783"; transcript_id "ENSRNOG00000090783_tx_51"; exon_id "1_133453092_133453184_+"; exonnum "3"; txlen "2783";
1	sraer114_mid	exon	133453092	133453184	0.612378726306639	+	.	gene_id "ENSRNOG00000090783"; transcript_id "ENSRNOG00000090783_tx_52"; exon_id "1_133453092_133453184_+"; exonnum "4"; txlen "2888";
1	sraer114_mid	exon	133453092	133453184	0.59836073921068	+	.	gene_id "ENSRNOG00000090783"; transcript_id "ENSRNOG00000090783_tx_53"; exon_id "1_133453092_133453184_+"; exonnum "3"; txlen "2099";
1	sraer114_mid	exon	133453092	133453184	0.585573681396696	+	.	gene_id "ENSRNOG00000090783"; transcript_id "ENSRNOG00000090783_tx_55"; exon_id "1_133453092_133453184_+"; exonnum "3"; txlen "2163";
1	sraer114_mid	exon	133453092	133453184	0.491128797204797	+	.	gene_id "ENSRNOG00000090783"; transcript_id "ENSRNOG00000090783_tx_59"; exon_id "1_133453092_133453184_+"; exonnum "3"; txlen "1791";
1	sraer114_mid	exon	133453092	133453184	0.491128797204797	+	.	gene_id "ENSRNOG00000090783"; transcript_id "ENSRNOG00000090783_tx_60"; exon_id "1_133453092_133453184_+"; exonnum "3"; txlen "1727";
1	sraer114_mid	exon	133453092	133453184	0.465924512213971	+	.	gene_id "ENSRNOG00000090783"; transcript_id "ENSRNOG00000090783_tx_61"; exon_id "1_133453092_133453184_+"; exonnum "3"; txlen "1533";
1	sraer114_mid	exon	133453092	133453184	0.463400859039897	+	.	gene_id "ENSRNOG00000090783"; transcript_id "ENSRNOG00000090783_tx_62"; exon_id "1_133453092_133453184_+"; exonnum "3"; txlen "1597";
1	sraer114_mid	exon	133453092	133453184	0.459324343613	+	.	gene_id "ENSRNOG00000090783"; transcript_id "ENSRNOG00000090783_tx_63"; exon_id "1_133453092_133453184_+"; exonnum "3"; txlen "2270";
1	sraer114_mid	exon	133453092	133453184	0.433372727159236	+	.	gene_id "ENSRNOG00000090783"; transcript_id "ENSRNOG00000090783_tx_65"; exon_id "1_133453092_133453184_+"; exonnum "4"; txlen "2941";
1	sraer114_mid	exon	133453092	133453184	0.337162798233771	+	.	gene_id "ENSRNOG00000090783"; transcript_id "ENSRNOG00000090783_tx_67"; exon_id "1_133453092_133453184_+"; exonnum "4"; txlen "2242";
1	sraer114_mid	exon	133453092	133453184	0.324653562607666	+	.	gene_id "ENSRNOG00000090783"; transcript_id "ENSRNOG00000090783_tx_68"; exon_id "1_133453092_133453184_+"; exonnum "3"; txlen "2137";
1	sraer114_mid	exon	133453092	133453184	0.312323185429895	+	.	gene_id "ENSRNOG00000090783"; transcript_id "ENSRNOG00000090783_tx_69"; exon_id "1_133453092_133453184_+"; exonnum "3"; txlen "2201";
1	sraer114_mid	exon	133453092	133453184	0.255554702271751	+	.	gene_id "ENSRNOG00000090783"; transcript_id "ENSRNOG00000090783_tx_71"; exon_id "1_133453092_133453184_+"; exonnum "4"; txlen "2306";
1	sraer114_mid	exon	133453092	133453184	0.243846574102325	+	.	gene_id "ENSRNOG00000090783"; transcript_id "ENSRNOG00000090783_tx_72"; exon_id "1_133453092_133453184_+"; exonnum "4"; txlen "2359";
1	sraer114_mid	exon	133453092	133453184	0.214361890481384	+	.	gene_id "ENSRNOG00000090783"; transcript_id "ENSRNOG00000090783_tx_73"; exon_id "1_133453092_133453184_+"; exonnum "3"; txlen "1708";
1	sraer114_mid	exon	133453990	133454110	8.08132864906474	+	.	gene_id "ENSRNOG00000090783"; transcript_id "ENSRNOG00000090783_tx_1"; exon_id "1_133453990_133454110_+"; exonnum "2"; txlen "2076";
1	sraer114_mid	exon	133453990	133454110	2.65068218304451	+	.	gene_id "ENSRNOG00000090783"; transcript_id "ENSRNOG00000090783_tx_10"; exon_id "1_133453990_133454110_+"; exonnum "3"; txlen "2074";
1	sraer114_mid	exon	133453990	133454110	2.57166396998869	+	.	gene_id "ENSRNOG00000090783"; transcript_id "ENSRNOG00000090783_tx_11"; exon_id "1_133453990_133454110_+"; exonnum "3"; txlen "1615";
1	sraer114_mid	exon	133453990	133454110	2.53422747965516	+	.	gene_id "ENSRNOG00000090783"; transcript_id "ENSRNOG00000090783_tx_12"; exon_id "1_133453990_133454110_+"; exonnum "3"; txlen "2124";
1	sraer114_mid	exon	133453990	133454110	2.45301307223807	+	.	gene_id "ENSRNOG00000090783"; transcript_id "ENSRNOG00000090783_tx_13"; exon_id "1_133453990_133454110_+"; exonnum "4"; txlen "2058";
1	sraer114_mid	exon	133453990	133454110	2.27280976987524	+	.	gene_id "ENSRNOG00000090783"; transcript_id "ENSRNOG00000090783_tx_14"; exon_id "1_133453990_133454110_+"; exonnum "4"; txlen "2122";
1	sraer114_mid	exon	133453990	133454110	2.1395274273217	+	.	gene_id "ENSRNOG00000090783"; transcript_id "ENSRNOG00000090783_tx_15"; exon_id "1_133453990_133454110_+"; exonnum "2"; txlen "2642";
1	sraer114_mid	exon	133453990	133454110	2.09525946172385	+	.	gene_id "ENSRNOG00000090783"; transcript_id "ENSRNOG00000090783_tx_16"; exon_id "1_133453990_133454110_+"; exonnum "3"; txlen "1438";
1	sraer114_mid	exon	133453990	133454110	1.68213281238924	+	.	gene_id "ENSRNOG00000090783"; transcript_id "ENSRNOG00000090783_tx_17"; exon_id "1_133453990_133454110_+"; exonnum "5"; txlen "2151";
1	sraer114_mid	exon	133453990	133454110	1.66316527011228	+	.	gene_id "ENSRNOG00000090783"; transcript_id "ENSRNOG00000090783_tx_18"; exon_id "1_133453990_133454110_+"; exonnum "3"; txlen "2017";
1	sraer114_mid	exon	133453990	133454110	1.62885587389172	+	.	gene_id "ENSRNOG00000090783"; transcript_id "ENSRNOG00000090783_tx_19"; exon_id "1_133453990_133454110_+"; exonnum "5"; txlen "2215";
1	sraer114_mid	exon	133453990	133454110	5.85482225870106	+	.	gene_id "ENSRNOG00000090783"; transcript_id "ENSRNOG00000090783_tx_2"; exon_id "1_133453990_133454110_+"; exonnum "2"; txlen "1567";
1	sraer114_mid	exon	133453990	133454110	1.62217440133405	+	.	gene_id "ENSRNOG00000090783"; transcript_id "ENSRNOG00000090783_tx_20"; exon_id "1_133453990_133454110_+"; exonnum "3"; txlen "1953";
1	sraer114_mid	exon	133453990	133454110	1.50169812474691	+	.	gene_id "ENSRNOG00000090783"; transcript_id "ENSRNOG00000090783_tx_21"; exon_id "1_133453990_133454110_+"; exonnum "4"; txlen "2046";
1	sraer114_mid	exon	133453990	133454110	1.47042630687949	+	.	gene_id "ENSRNOG00000090783"; transcript_id "ENSRNOG00000090783_tx_22"; exon_id "1_133453990_133454110_+"; exonnum "2"; txlen "1559";
1	sraer114_mid	exon	133453990	133454110	1.46067012355241	+	.	gene_id "ENSRNOG00000090783"; transcript_id "ENSRNOG00000090783_tx_23"; exon_id "1_133453990_133454110_+"; exonnum "4"; txlen "2110";
1	sraer114_mid	exon	133453990	133454110	1.39667453216259	+	.	gene_id "ENSRNOG00000090783"; transcript_id "ENSRNOG00000090783_tx_24"; exon_id "1_133453990_133454110_+"; exonnum "2"; txlen "1495";
1	sraer114_mid	exon	133453990	133454110	1.32111625566955	+	.	gene_id "ENSRNOG00000090783"; transcript_id "ENSRNOG00000090783_tx_25"; exon_id "1_133453990_133454110_+"; exonnum "3"; txlen "1607";
1	sraer114_mid	exon	133453990	133454110	1.32111625566955	+	.	gene_id "ENSRNOG00000090783"; transcript_id "ENSRNOG00000090783_tx_26"; exon_id "1_133453990_133454110_+"; exonnum "3"; txlen "1543";
1	sraer114_mid	exon	133453990	133454110	1.2534401759231	+	.	gene_id "ENSRNOG00000090783"; transcript_id "ENSRNOG00000090783_tx_27"; exon_id "1_133453990_133454110_+"; exonnum "3"; txlen "2063";
1	sraer114_mid	exon	133453990	133454110	1.23233858976417	+	.	gene_id "ENSRNOG00000090783"; transcript_id "ENSRNOG00000090783_tx_28"; exon_id "1_133453990_133454110_+"; exonnum "2"; txlen "1958";
1	sraer114_mid	exon	133453990	133454110	1.13594716509128	+	.	gene_id "ENSRNOG00000090783"; transcript_id "ENSRNOG00000090783_tx_29"; exon_id "1_133453990_133454110_+"; exonnum "2"; txlen "2022";
1	sraer114_mid	exon	133453990	133454110	4.07398787373973	+	.	gene_id "ENSRNOG00000090783"; transcript_id "ENSRNOG00000090783_tx_3"; exon_id "1_133453990_133454110_+"; exonnum "2"; txlen "1905";
1	sraer114_mid	exon	133453990	133454110	1.13065929811457	+	.	gene_id "ENSRNOG00000090783"; transcript_id "ENSRNOG00000090783_tx_30"; exon_id "1_133453990_133454110_+"; exonnum "3"; txlen "2747";
1	sraer114_mid	exon	133453990	133454110	1.07513018283711	+	.	gene_id "ENSRNOG00000090783"; transcript_id "ENSRNOG00000090783_tx_31"; exon_id "1_133453990_133454110_+"; exonnum "3"; txlen "2127";
1	sraer114_mid	exon	133453990	133454110	1.06341533545287	+	.	gene_id "ENSRNOG00000090783"; transcript_id "ENSRNOG00000090783_tx_32"; exon_id "1_133453990_133454110_+"; exonnum "4"; txlen "2111";
1	sraer114_mid	exon	133453990	133454110	1.00953994223463	+	.	gene_id "ENSRNOG00000090783"; transcript_id "ENSRNOG00000090783_tx_33"; exon_id "1_133453990_133454110_+"; exonnum "4"; txlen "2795";
1	sraer114_mid	exon	133453990	133454110	0.981221775065749	+	.	gene_id "ENSRNOG00000090783"; transcript_id "ENSRNOG00000090783_tx_34"; exon_id "1_133453990_133454110_+"; exonnum "4"; txlen "2175";
1	sraer114_mid	exon	133453990	133454110	0.955134380398154	+	.	gene_id "ENSRNOG00000090783"; transcript_id "ENSRNOG00000090783_tx_35"; exon_id "1_133453990_133454110_+"; exonnum "4"; txlen "2217";
1	sraer114_mid	exon	133453990	133454110	0.905545734957795	+	.	gene_id "ENSRNOG00000090783"; transcript_id "ENSRNOG00000090783_tx_37"; exon_id "1_133453990_133454110_+"; exonnum "2"; txlen "1318";
1	sraer114_mid	exon	133453990	133454110	0.905545734957795	+	.	gene_id "ENSRNOG00000090783"; transcript_id "ENSRNOG00000090783_tx_38"; exon_id "1_133453990_133454110_+"; exonnum "2"; txlen "1382";
1	sraer114_mid	exon	133453990	133454110	0.905545734957795	+	.	gene_id "ENSRNOG00000090783"; transcript_id "ENSRNOG00000090783_tx_39"; exon_id "1_133453990_133454110_+"; exonnum "3"; txlen "1430";
1	sraer114_mid	exon	133453990	133454110	3.98867327118106	+	.	gene_id "ENSRNOG00000090783"; transcript_id "ENSRNOG00000090783_tx_4"; exon_id "1_133453990_133454110_+"; exonnum "2"; txlen "1390";
1	sraer114_mid	exon	133453990	133454110	0.905545734957795	+	.	gene_id "ENSRNOG00000090783"; transcript_id "ENSRNOG00000090783_tx_40"; exon_id "1_133453990_133454110_+"; exonnum "3"; txlen "1366";
1	sraer114_mid	exon	133453990	133454110	0.905391789848696	+	.	gene_id "ENSRNOG00000090783"; transcript_id "ENSRNOG00000090783_tx_41"; exon_id "1_133453990_133454110_+"; exonnum "5"; txlen "2204";
1	sraer114_mid	exon	133453990	133454110	0.883845876420391	+	.	gene_id "ENSRNOG00000090783"; transcript_id "ENSRNOG00000090783_tx_42"; exon_id "1_133453990_133454110_+"; exonnum "5"; txlen "2268";
1	sraer114_mid	exon	133453990	133454110	0.865142265845373	+	.	gene_id "ENSRNOG00000090783"; transcript_id "ENSRNOG00000090783_tx_43"; exon_id "1_133453990_133454110_+"; exonnum "4"; txlen "1799";
1	sraer114_mid	exon	133453990	133454110	0.74538283217927	+	.	gene_id "ENSRNOG00000090783"; transcript_id "ENSRNOG00000090783_tx_44"; exon_id "1_133453990_133454110_+"; exonnum "2"; txlen "2695";
1	sraer114_mid	exon	133453990	133454110	0.686350827220308	+	.	gene_id "ENSRNOG00000090783"; transcript_id "ENSRNOG00000090783_tx_45"; exon_id "1_133453990_133454110_+"; exonnum "2"; txlen "1392";
1	sraer114_mid	exon	133453990	133454110	0.675249003914684	+	.	gene_id "ENSRNOG00000090783"; transcript_id "ENSRNOG00000090783_tx_46"; exon_id "1_133453990_133454110_+"; exonnum "2"; txlen "1456";
1	sraer114_mid	exon	133453990	133454110	0.65134468977937	+	.	gene_id "ENSRNOG00000090783"; transcript_id "ENSRNOG00000090783_tx_47"; exon_id "1_133453990_133454110_+"; exonnum "2"; txlen "2129";
1	sraer114_mid	exon	133453990	133454110	0.636773756214512	+	.	gene_id "ENSRNOG00000090783"; transcript_id "ENSRNOG00000090783_tx_48"; exon_id "1_133453990_133454110_+"; exonnum "3"; txlen "2177";
1	sraer114_mid	exon	133453990	133454110	0.63343737707344	+	.	gene_id "ENSRNOG00000090783"; transcript_id "ENSRNOG00000090783_tx_49"; exon_id "1_133453990_133454110_+"; exonnum "3"; txlen "2690";
1	sraer114_mid	exon	133453990	133454110	3.83334621331349	+	.	gene_id "ENSRNOG00000090783"; transcript_id "ENSRNOG00000090783_tx_5"; exon_id "1_133453990_133454110_+"; exonnum "2"; txlen "1969";
1	sraer114_mid	exon	133453990	133454110	0.627136307843874	+	.	gene_id "ENSRNOG00000090783"; transcript_id "ENSRNOG00000090783_tx_50"; exon_id "1_133453990_133454110_+"; exonnum "3"; txlen "2006";
1	sraer114_mid	exon	133453990	133454110	0.617023051914055	+	.	gene_id "ENSRNOG00000090783"; transcript_id "ENSRNOG00000090783_tx_51"; exon_id "1_133453990_133454110_+"; exonnum "4"; txlen "2783";
1	sraer114_mid	exon	133453990	133454110	0.612378726306639	+	.	gene_id "ENSRNOG00000090783"; transcript_id "ENSRNOG00000090783_tx_52"; exon_id "1_133453990_133454110_+"; exonnum "5"; txlen "2888";
1	sraer114_mid	exon	133453990	133454110	0.59836073921068	+	.	gene_id "ENSRNOG00000090783"; transcript_id "ENSRNOG00000090783_tx_53"; exon_id "1_133453990_133454110_+"; exonnum "4"; txlen "2099";
1	sraer114_mid	exon	133453990	133454110	0.598063551966766	+	.	gene_id "ENSRNOG00000090783"; transcript_id "ENSRNOG00000090783_tx_54"; exon_id "1_133453990_133454110_+"; exonnum "3"; txlen "2070";
1	sraer114_mid	exon	133453990	133454110	0.585573681396696	+	.	gene_id "ENSRNOG00000090783"; transcript_id "ENSRNOG00000090783_tx_55"; exon_id "1_133453990_133454110_+"; exonnum "4"; txlen "2163";
1	sraer114_mid	exon	133453990	133454110	0.541828806378249	+	.	gene_id "ENSRNOG00000090783"; transcript_id "ENSRNOG00000090783_tx_56"; exon_id "1_133453990_133454110_+"; exonnum "3"; txlen "1440";
1	sraer114_mid	exon	133453990	133454110	0.535610219487267	+	.	gene_id "ENSRNOG00000090783"; transcript_id "ENSRNOG00000090783_tx_57"; exon_id "1_133453990_133454110_+"; exonnum "3"; txlen "2800";
1	sraer114_mid	exon	133453990	133454110	0.532761926694356	+	.	gene_id "ENSRNOG00000090783"; transcript_id "ENSRNOG00000090783_tx_58"; exon_id "1_133453990_133454110_+"; exonnum "4"; txlen "2848";
1	sraer114_mid	exon	133453990	133454110	0.491128797204797	+	.	gene_id "ENSRNOG00000090783"; transcript_id "ENSRNOG00000090783_tx_59"; exon_id "1_133453990_133454110_+"; exonnum "4"; txlen "1791";
1	sraer114_mid	exon	133453990	133454110	0.491128797204797	+	.	gene_id "ENSRNOG00000090783"; transcript_id "ENSRNOG00000090783_tx_60"; exon_id "1_133453990_133454110_+"; exonnum "4"; txlen "1727";
1	sraer114_mid	exon	133453990	133454110	0.465924512213971	+	.	gene_id "ENSRNOG00000090783"; transcript_id "ENSRNOG00000090783_tx_61"; exon_id "1_133453990_133454110_+"; exonnum "4"; txlen "1533";
1	sraer114_mid	exon	133453990	133454110	0.463400859039897	+	.	gene_id "ENSRNOG00000090783"; transcript_id "ENSRNOG00000090783_tx_62"; exon_id "1_133453990_133454110_+"; exonnum "4"; txlen "1597";
1	sraer114_mid	exon	133453990	133454110	0.459324343613	+	.	gene_id "ENSRNOG00000090783"; transcript_id "ENSRNOG00000090783_tx_63"; exon_id "1_133453990_133454110_+"; exonnum "4"; txlen "2270";
1	sraer114_mid	exon	133453990	133454110	0.45240637590782	+	.	gene_id "ENSRNOG00000090783"; transcript_id "ENSRNOG00000090783_tx_64"; exon_id "1_133453990_133454110_+"; exonnum "3"; txlen "1504";
1	sraer114_mid	exon	133453990	133454110	0.433372727159236	+	.	gene_id "ENSRNOG00000090783"; transcript_id "ENSRNOG00000090783_tx_65"; exon_id "1_133453990_133454110_+"; exonnum "5"; txlen "2941";
1	sraer114_mid	exon	133453990	133454110	0.337162798233771	+	.	gene_id "ENSRNOG00000090783"; transcript_id "ENSRNOG00000090783_tx_67"; exon_id "1_133453990_133454110_+"; exonnum "5"; txlen "2242";
1	sraer114_mid	exon	133453990	133454110	0.324653562607666	+	.	gene_id "ENSRNOG00000090783"; transcript_id "ENSRNOG00000090783_tx_68"; exon_id "1_133453990_133454110_+"; exonnum "4"; txlen "2137";
1	sraer114_mid	exon	133453990	133454110	0.312323185429895	+	.	gene_id "ENSRNOG00000090783"; transcript_id "ENSRNOG00000090783_tx_69"; exon_id "1_133453990_133454110_+"; exonnum "4"; txlen "2201";
1	sraer114_mid	exon	133453990	133454110	0.307985674707755	+	.	gene_id "ENSRNOG00000090783"; transcript_id "ENSRNOG00000090783_tx_70"; exon_id "1_133453990_133454110_+"; exonnum "3"; txlen "2743";
1	sraer114_mid	exon	133453990	133454110	0.255554702271751	+	.	gene_id "ENSRNOG00000090783"; transcript_id "ENSRNOG00000090783_tx_71"; exon_id "1_133453990_133454110_+"; exonnum "5"; txlen "2306";
1	sraer114_mid	exon	133453990	133454110	0.243846574102325	+	.	gene_id "ENSRNOG00000090783"; transcript_id "ENSRNOG00000090783_tx_72"; exon_id "1_133453990_133454110_+"; exonnum "5"; txlen "2359";
1	sraer114_mid	exon	133453990	133454110	0.214361890481384	+	.	gene_id "ENSRNOG00000090783"; transcript_id "ENSRNOG00000090783_tx_73"; exon_id "1_133453990_133454110_+"; exonnum "4"; txlen "1708";
1	sraer114_mid	exon	133453990	133454110	2.84600376238348	+	.	gene_id "ENSRNOG00000090783"; transcript_id "ENSRNOG00000090783_tx_8"; exon_id "1_133453990_133454110_+"; exonnum "3"; txlen "2010";
1	sraer114_mid	exon	133454394	133454570	8.08132864906474	+	.	gene_id "ENSRNOG00000090783"; transcript_id "ENSRNOG00000090783_tx_1"; exon_id "1_133454394_133454570_+"; exonnum "3"; txlen "2076";
1	sraer114_mid	exon	133454394	133454570	2.65068218304451	+	.	gene_id "ENSRNOG00000090783"; transcript_id "ENSRNOG00000090783_tx_10"; exon_id "1_133454394_133454570_+"; exonnum "4"; txlen "2074";
1	sraer114_mid	exon	133454394	133454570	2.57166396998869	+	.	gene_id "ENSRNOG00000090783"; transcript_id "ENSRNOG00000090783_tx_11"; exon_id "1_133454394_133454570_+"; exonnum "4"; txlen "1615";
1	sraer114_mid	exon	133454394	133454570	2.53422747965516	+	.	gene_id "ENSRNOG00000090783"; transcript_id "ENSRNOG00000090783_tx_12"; exon_id "1_133454394_133454570_+"; exonnum "4"; txlen "2124";
1	sraer114_mid	exon	133454394	133454570	2.45301307223807	+	.	gene_id "ENSRNOG00000090783"; transcript_id "ENSRNOG00000090783_tx_13"; exon_id "1_133454394_133454570_+"; exonnum "5"; txlen "2058";
1	sraer114_mid	exon	133454394	133454570	2.27280976987524	+	.	gene_id "ENSRNOG00000090783"; transcript_id "ENSRNOG00000090783_tx_14"; exon_id "1_133454394_133454570_+"; exonnum "5"; txlen "2122";
1	sraer114_mid	exon	133454394	133454570	2.1395274273217	+	.	gene_id "ENSRNOG00000090783"; transcript_id "ENSRNOG00000090783_tx_15"; exon_id "1_133454394_133454570_+"; exonnum "3"; txlen "2642";
1	sraer114_mid	exon	133454394	133454570	1.68213281238924	+	.	gene_id "ENSRNOG00000090783"; transcript_id "ENSRNOG00000090783_tx_17"; exon_id "1_133454394_133454570_+"; exonnum "6"; txlen "2151";
1	sraer114_mid	exon	133454394	133454570	1.66316527011228	+	.	gene_id "ENSRNOG00000090783"; transcript_id "ENSRNOG00000090783_tx_18"; exon_id "1_133454394_133454570_+"; exonnum "4"; txlen "2017";
1	sraer114_mid	exon	133454394	133454570	1.62885587389172	+	.	gene_id "ENSRNOG00000090783"; transcript_id "ENSRNOG00000090783_tx_19"; exon_id "1_133454394_133454570_+"; exonnum "6"; txlen "2215";
1	sraer114_mid	exon	133454394	133454570	5.85482225870106	+	.	gene_id "ENSRNOG00000090783"; transcript_id "ENSRNOG00000090783_tx_2"; exon_id "1_133454394_133454570_+"; exonnum "3"; txlen "1567";
1	sraer114_mid	exon	133454394	133454570	1.62217440133405	+	.	gene_id "ENSRNOG00000090783"; transcript_id "ENSRNOG00000090783_tx_20"; exon_id "1_133454394_133454570_+"; exonnum "4"; txlen "1953";
1	sraer114_mid	exon	133454394	133454570	1.50169812474691	+	.	gene_id "ENSRNOG00000090783"; transcript_id "ENSRNOG00000090783_tx_21"; exon_id "1_133454394_133454570_+"; exonnum "5"; txlen "2046";
1	sraer114_mid	exon	133454394	133454570	1.47042630687949	+	.	gene_id "ENSRNOG00000090783"; transcript_id "ENSRNOG00000090783_tx_22"; exon_id "1_133454394_133454570_+"; exonnum "3"; txlen "1559";
1	sraer114_mid	exon	133454394	133454570	1.46067012355241	+	.	gene_id "ENSRNOG00000090783"; transcript_id "ENSRNOG00000090783_tx_23"; exon_id "1_133454394_133454570_+"; exonnum "5"; txlen "2110";
1	sraer114_mid	exon	133454394	133454570	1.39667453216259	+	.	gene_id "ENSRNOG00000090783"; transcript_id "ENSRNOG00000090783_tx_24"; exon_id "1_133454394_133454570_+"; exonnum "3"; txlen "1495";
1	sraer114_mid	exon	133454394	133454570	1.32111625566955	+	.	gene_id "ENSRNOG00000090783"; transcript_id "ENSRNOG00000090783_tx_25"; exon_id "1_133454394_133454570_+"; exonnum "4"; txlen "1607";
1	sraer114_mid	exon	133454394	133454570	1.32111625566955	+	.	gene_id "ENSRNOG00000090783"; transcript_id "ENSRNOG00000090783_tx_26"; exon_id "1_133454394_133454570_+"; exonnum "4"; txlen "1543";
1	sraer114_mid	exon	133454394	133454570	1.2534401759231	+	.	gene_id "ENSRNOG00000090783"; transcript_id "ENSRNOG00000090783_tx_27"; exon_id "1_133454394_133454570_+"; exonnum "4"; txlen "2063";
1	sraer114_mid	exon	133454394	133454570	1.23233858976417	+	.	gene_id "ENSRNOG00000090783"; transcript_id "ENSRNOG00000090783_tx_28"; exon_id "1_133454394_133454570_+"; exonnum "3"; txlen "1958";
1	sraer114_mid	exon	133454394	133454570	1.13594716509128	+	.	gene_id "ENSRNOG00000090783"; transcript_id "ENSRNOG00000090783_tx_29"; exon_id "1_133454394_133454570_+"; exonnum "3"; txlen "2022";
1	sraer114_mid	exon	133454394	133454570	4.07398787373973	+	.	gene_id "ENSRNOG00000090783"; transcript_id "ENSRNOG00000090783_tx_3"; exon_id "1_133454394_133454570_+"; exonnum "3"; txlen "1905";
1	sraer114_mid	exon	133454394	133454570	1.13065929811457	+	.	gene_id "ENSRNOG00000090783"; transcript_id "ENSRNOG00000090783_tx_30"; exon_id "1_133454394_133454570_+"; exonnum "4"; txlen "2747";
1	sraer114_mid	exon	133454394	133454570	1.07513018283711	+	.	gene_id "ENSRNOG00000090783"; transcript_id "ENSRNOG00000090783_tx_31"; exon_id "1_133454394_133454570_+"; exonnum "4"; txlen "2127";
1	sraer114_mid	exon	133454394	133454570	1.06341533545287	+	.	gene_id "ENSRNOG00000090783"; transcript_id "ENSRNOG00000090783_tx_32"; exon_id "1_133454394_133454570_+"; exonnum "5"; txlen "2111";
1	sraer114_mid	exon	133454394	133454570	1.00953994223463	+	.	gene_id "ENSRNOG00000090783"; transcript_id "ENSRNOG00000090783_tx_33"; exon_id "1_133454394_133454570_+"; exonnum "5"; txlen "2795";
1	sraer114_mid	exon	133454394	133454570	0.981221775065749	+	.	gene_id "ENSRNOG00000090783"; transcript_id "ENSRNOG00000090783_tx_34"; exon_id "1_133454394_133454570_+"; exonnum "5"; txlen "2175";
1	sraer114_mid	exon	133454394	133454570	0.955134380398154	+	.	gene_id "ENSRNOG00000090783"; transcript_id "ENSRNOG00000090783_tx_35"; exon_id "1_133454394_133454570_+"; exonnum "5"; txlen "2217";
1	sraer114_mid	exon	133454394	133454570	0.905391789848696	+	.	gene_id "ENSRNOG00000090783"; transcript_id "ENSRNOG00000090783_tx_41"; exon_id "1_133454394_133454570_+"; exonnum "6"; txlen "2204";
1	sraer114_mid	exon	133454394	133454570	0.883845876420391	+	.	gene_id "ENSRNOG00000090783"; transcript_id "ENSRNOG00000090783_tx_42"; exon_id "1_133454394_133454570_+"; exonnum "6"; txlen "2268";
1	sraer114_mid	exon	133454394	133454570	0.865142265845373	+	.	gene_id "ENSRNOG00000090783"; transcript_id "ENSRNOG00000090783_tx_43"; exon_id "1_133454394_133454570_+"; exonnum "5"; txlen "1799";
1	sraer114_mid	exon	133454394	133454570	0.74538283217927	+	.	gene_id "ENSRNOG00000090783"; transcript_id "ENSRNOG00000090783_tx_44"; exon_id "1_133454394_133454570_+"; exonnum "3"; txlen "2695";
1	sraer114_mid	exon	133454394	133454570	0.686350827220308	+	.	gene_id "ENSRNOG00000090783"; transcript_id "ENSRNOG00000090783_tx_45"; exon_id "1_133454394_133454570_+"; exonnum "3"; txlen "1392";
1	sraer114_mid	exon	133454394	133454570	0.675249003914684	+	.	gene_id "ENSRNOG00000090783"; transcript_id "ENSRNOG00000090783_tx_46"; exon_id "1_133454394_133454570_+"; exonnum "3"; txlen "1456";
1	sraer114_mid	exon	133454394	133454570	0.65134468977937	+	.	gene_id "ENSRNOG00000090783"; transcript_id "ENSRNOG00000090783_tx_47"; exon_id "1_133454394_133454570_+"; exonnum "3"; txlen "2129";
1	sraer114_mid	exon	133454394	133454570	0.636773756214512	+	.	gene_id "ENSRNOG00000090783"; transcript_id "ENSRNOG00000090783_tx_48"; exon_id "1_133454394_133454570_+"; exonnum "4"; txlen "2177";
1	sraer114_mid	exon	133454394	133454570	0.63343737707344	+	.	gene_id "ENSRNOG00000090783"; transcript_id "ENSRNOG00000090783_tx_49"; exon_id "1_133454394_133454570_+"; exonnum "4"; txlen "2690";
1	sraer114_mid	exon	133454394	133454570	3.83334621331349	+	.	gene_id "ENSRNOG00000090783"; transcript_id "ENSRNOG00000090783_tx_5"; exon_id "1_133454394_133454570_+"; exonnum "3"; txlen "1969";
1	sraer114_mid	exon	133454394	133454570	0.627136307843874	+	.	gene_id "ENSRNOG00000090783"; transcript_id "ENSRNOG00000090783_tx_50"; exon_id "1_133454394_133454570_+"; exonnum "4"; txlen "2006";
1	sraer114_mid	exon	133454394	133454570	0.617023051914055	+	.	gene_id "ENSRNOG00000090783"; transcript_id "ENSRNOG00000090783_tx_51"; exon_id "1_133454394_133454570_+"; exonnum "5"; txlen "2783";
1	sraer114_mid	exon	133454394	133454570	0.612378726306639	+	.	gene_id "ENSRNOG00000090783"; transcript_id "ENSRNOG00000090783_tx_52"; exon_id "1_133454394_133454570_+"; exonnum "6"; txlen "2888";
1	sraer114_mid	exon	133454394	133454570	0.59836073921068	+	.	gene_id "ENSRNOG00000090783"; transcript_id "ENSRNOG00000090783_tx_53"; exon_id "1_133454394_133454570_+"; exonnum "5"; txlen "2099";
1	sraer114_mid	exon	133454394	133454570	0.598063551966766	+	.	gene_id "ENSRNOG00000090783"; transcript_id "ENSRNOG00000090783_tx_54"; exon_id "1_133454394_133454570_+"; exonnum "4"; txlen "2070";
1	sraer114_mid	exon	133454394	133454570	0.585573681396696	+	.	gene_id "ENSRNOG00000090783"; transcript_id "ENSRNOG00000090783_tx_55"; exon_id "1_133454394_133454570_+"; exonnum "5"; txlen "2163";
1	sraer114_mid	exon	133454394	133454570	0.541828806378249	+	.	gene_id "ENSRNOG00000090783"; transcript_id "ENSRNOG00000090783_tx_56"; exon_id "1_133454394_133454570_+"; exonnum "4"; txlen "1440";
1	sraer114_mid	exon	133454394	133454570	0.535610219487267	+	.	gene_id "ENSRNOG00000090783"; transcript_id "ENSRNOG00000090783_tx_57"; exon_id "1_133454394_133454570_+"; exonnum "4"; txlen "2800";
1	sraer114_mid	exon	133454394	133454570	0.532761926694356	+	.	gene_id "ENSRNOG00000090783"; transcript_id "ENSRNOG00000090783_tx_58"; exon_id "1_133454394_133454570_+"; exonnum "5"; txlen "2848";
1	sraer114_mid	exon	133454394	133454570	0.491128797204797	+	.	gene_id "ENSRNOG00000090783"; transcript_id "ENSRNOG00000090783_tx_59"; exon_id "1_133454394_133454570_+"; exonnum "5"; txlen "1791";
1	sraer114_mid	exon	133454394	133454570	0.491128797204797	+	.	gene_id "ENSRNOG00000090783"; transcript_id "ENSRNOG00000090783_tx_60"; exon_id "1_133454394_133454570_+"; exonnum "5"; txlen "1727";
1	sraer114_mid	exon	133454394	133454570	0.465924512213971	+	.	gene_id "ENSRNOG00000090783"; transcript_id "ENSRNOG00000090783_tx_61"; exon_id "1_133454394_133454570_+"; exonnum "5"; txlen "1533";
1	sraer114_mid	exon	133454394	133454570	0.463400859039897	+	.	gene_id "ENSRNOG00000090783"; transcript_id "ENSRNOG00000090783_tx_62"; exon_id "1_133454394_133454570_+"; exonnum "5"; txlen "1597";
1	sraer114_mid	exon	133454394	133454570	0.459324343613	+	.	gene_id "ENSRNOG00000090783"; transcript_id "ENSRNOG00000090783_tx_63"; exon_id "1_133454394_133454570_+"; exonnum "5"; txlen "2270";
1	sraer114_mid	exon	133454394	133454570	0.45240637590782	+	.	gene_id "ENSRNOG00000090783"; transcript_id "ENSRNOG00000090783_tx_64"; exon_id "1_133454394_133454570_+"; exonnum "4"; txlen "1504";
1	sraer114_mid	exon	133454394	133454570	0.433372727159236	+	.	gene_id "ENSRNOG00000090783"; transcript_id "ENSRNOG00000090783_tx_65"; exon_id "1_133454394_133454570_+"; exonnum "6"; txlen "2941";
1	sraer114_mid	exon	133454394	133454570	0.337162798233771	+	.	gene_id "ENSRNOG00000090783"; transcript_id "ENSRNOG00000090783_tx_67"; exon_id "1_133454394_133454570_+"; exonnum "6"; txlen "2242";
1	sraer114_mid	exon	133454394	133454570	0.324653562607666	+	.	gene_id "ENSRNOG00000090783"; transcript_id "ENSRNOG00000090783_tx_68"; exon_id "1_133454394_133454570_+"; exonnum "5"; txlen "2137";
1	sraer114_mid	exon	133454394	133454570	0.312323185429895	+	.	gene_id "ENSRNOG00000090783"; transcript_id "ENSRNOG00000090783_tx_69"; exon_id "1_133454394_133454570_+"; exonnum "5"; txlen "2201";
1	sraer114_mid	exon	133454394	133454570	0.307985674707755	+	.	gene_id "ENSRNOG00000090783"; transcript_id "ENSRNOG00000090783_tx_70"; exon_id "1_133454394_133454570_+"; exonnum "4"; txlen "2743";
1	sraer114_mid	exon	133454394	133454570	0.255554702271751	+	.	gene_id "ENSRNOG00000090783"; transcript_id "ENSRNOG00000090783_tx_71"; exon_id "1_133454394_133454570_+"; exonnum "6"; txlen "2306";
1	sraer114_mid	exon	133454394	133454570	0.243846574102325	+	.	gene_id "ENSRNOG00000090783"; transcript_id "ENSRNOG00000090783_tx_72"; exon_id "1_133454394_133454570_+"; exonnum "6"; txlen "2359";
1	sraer114_mid	exon	133454394	133454570	0.214361890481384	+	.	gene_id "ENSRNOG00000090783"; transcript_id "ENSRNOG00000090783_tx_73"; exon_id "1_133454394_133454570_+"; exonnum "5"; txlen "1708";
1	sraer114_mid	exon	133454394	133454570	2.84600376238348	+	.	gene_id "ENSRNOG00000090783"; transcript_id "ENSRNOG00000090783_tx_8"; exon_id "1_133454394_133454570_+"; exonnum "4"; txlen "2010";
1	sraer114_mid	exon	133455904	133456035	8.08132864906474	+	.	gene_id "ENSRNOG00000090783"; transcript_id "ENSRNOG00000090783_tx_1"; exon_id "1_133455904_133456035_+"; exonnum "4"; txlen "2076";
1	sraer114_mid	exon	133455904	133456035	2.65068218304451	+	.	gene_id "ENSRNOG00000090783"; transcript_id "ENSRNOG00000090783_tx_10"; exon_id "1_133455904_133456035_+"; exonnum "5"; txlen "2074";
1	sraer114_mid	exon	133455904	133456035	2.57166396998869	+	.	gene_id "ENSRNOG00000090783"; transcript_id "ENSRNOG00000090783_tx_11"; exon_id "1_133455904_133456035_+"; exonnum "5"; txlen "1615";
1	sraer114_mid	exon	133455904	133456035	2.53422747965516	+	.	gene_id "ENSRNOG00000090783"; transcript_id "ENSRNOG00000090783_tx_12"; exon_id "1_133455904_133456035_+"; exonnum "5"; txlen "2124";
1	sraer114_mid	exon	133455904	133456035	2.45301307223807	+	.	gene_id "ENSRNOG00000090783"; transcript_id "ENSRNOG00000090783_tx_13"; exon_id "1_133455904_133456035_+"; exonnum "6"; txlen "2058";
1	sraer114_mid	exon	133455904	133456035	2.27280976987524	+	.	gene_id "ENSRNOG00000090783"; transcript_id "ENSRNOG00000090783_tx_14"; exon_id "1_133455904_133456035_+"; exonnum "6"; txlen "2122";
1	sraer114_mid	exon	133455904	133456035	2.1395274273217	+	.	gene_id "ENSRNOG00000090783"; transcript_id "ENSRNOG00000090783_tx_15"; exon_id "1_133455904_133456035_+"; exonnum "4"; txlen "2642";
1	sraer114_mid	exon	133455904	133456035	2.09525946172385	+	.	gene_id "ENSRNOG00000090783"; transcript_id "ENSRNOG00000090783_tx_16"; exon_id "1_133455904_133456035_+"; exonnum "4"; txlen "1438";
1	sraer114_mid	exon	133455904	133456035	1.68213281238924	+	.	gene_id "ENSRNOG00000090783"; transcript_id "ENSRNOG00000090783_tx_17"; exon_id "1_133455904_133456035_+"; exonnum "7"; txlen "2151";
1	sraer114_mid	exon	133455904	133456035	1.66316527011228	+	.	gene_id "ENSRNOG00000090783"; transcript_id "ENSRNOG00000090783_tx_18"; exon_id "1_133455904_133456035_+"; exonnum "5"; txlen "2017";
1	sraer114_mid	exon	133455904	133456035	1.62885587389172	+	.	gene_id "ENSRNOG00000090783"; transcript_id "ENSRNOG00000090783_tx_19"; exon_id "1_133455904_133456035_+"; exonnum "7"; txlen "2215";
1	sraer114_mid	exon	133455904	133456035	5.85482225870106	+	.	gene_id "ENSRNOG00000090783"; transcript_id "ENSRNOG00000090783_tx_2"; exon_id "1_133455904_133456035_+"; exonnum "4"; txlen "1567";
1	sraer114_mid	exon	133455904	133456035	1.62217440133405	+	.	gene_id "ENSRNOG00000090783"; transcript_id "ENSRNOG00000090783_tx_20"; exon_id "1_133455904_133456035_+"; exonnum "5"; txlen "1953";
1	sraer114_mid	exon	133455904	133456035	1.50169812474691	+	.	gene_id "ENSRNOG00000090783"; transcript_id "ENSRNOG00000090783_tx_21"; exon_id "1_133455904_133456035_+"; exonnum "6"; txlen "2046";
1	sraer114_mid	exon	133455904	133456035	1.47042630687949	+	.	gene_id "ENSRNOG00000090783"; transcript_id "ENSRNOG00000090783_tx_22"; exon_id "1_133455904_133456035_+"; exonnum "4"; txlen "1559";
1	sraer114_mid	exon	133455904	133456035	1.46067012355241	+	.	gene_id "ENSRNOG00000090783"; transcript_id "ENSRNOG00000090783_tx_23"; exon_id "1_133455904_133456035_+"; exonnum "6"; txlen "2110";
1	sraer114_mid	exon	133455904	133456035	1.39667453216259	+	.	gene_id "ENSRNOG00000090783"; transcript_id "ENSRNOG00000090783_tx_24"; exon_id "1_133455904_133456035_+"; exonnum "4"; txlen "1495";
1	sraer114_mid	exon	133455904	133456035	1.32111625566955	+	.	gene_id "ENSRNOG00000090783"; transcript_id "ENSRNOG00000090783_tx_25"; exon_id "1_133455904_133456035_+"; exonnum "5"; txlen "1607";
1	sraer114_mid	exon	133455904	133456035	1.32111625566955	+	.	gene_id "ENSRNOG00000090783"; transcript_id "ENSRNOG00000090783_tx_26"; exon_id "1_133455904_133456035_+"; exonnum "5"; txlen "1543";
1	sraer114_mid	exon	133455904	133456035	1.2534401759231	+	.	gene_id "ENSRNOG00000090783"; transcript_id "ENSRNOG00000090783_tx_27"; exon_id "1_133455904_133456035_+"; exonnum "5"; txlen "2063";
1	sraer114_mid	exon	133455904	133456035	1.23233858976417	+	.	gene_id "ENSRNOG00000090783"; transcript_id "ENSRNOG00000090783_tx_28"; exon_id "1_133455904_133456035_+"; exonnum "4"; txlen "1958";
1	sraer114_mid	exon	133455904	133456035	1.13594716509128	+	.	gene_id "ENSRNOG00000090783"; transcript_id "ENSRNOG00000090783_tx_29"; exon_id "1_133455904_133456035_+"; exonnum "4"; txlen "2022";
1	sraer114_mid	exon	133455904	133456035	4.07398787373973	+	.	gene_id "ENSRNOG00000090783"; transcript_id "ENSRNOG00000090783_tx_3"; exon_id "1_133455904_133456035_+"; exonnum "4"; txlen "1905";
1	sraer114_mid	exon	133455904	133456035	1.13065929811457	+	.	gene_id "ENSRNOG00000090783"; transcript_id "ENSRNOG00000090783_tx_30"; exon_id "1_133455904_133456035_+"; exonnum "5"; txlen "2747";
1	sraer114_mid	exon	133455904	133456035	1.07513018283711	+	.	gene_id "ENSRNOG00000090783"; transcript_id "ENSRNOG00000090783_tx_31"; exon_id "1_133455904_133456035_+"; exonnum "5"; txlen "2127";
1	sraer114_mid	exon	133455904	133456035	1.06341533545287	+	.	gene_id "ENSRNOG00000090783"; transcript_id "ENSRNOG00000090783_tx_32"; exon_id "1_133455904_133456035_+"; exonnum "6"; txlen "2111";
1	sraer114_mid	exon	133455904	133456035	1.00953994223463	+	.	gene_id "ENSRNOG00000090783"; transcript_id "ENSRNOG00000090783_tx_33"; exon_id "1_133455904_133456035_+"; exonnum "6"; txlen "2795";
1	sraer114_mid	exon	133455904	133456035	0.981221775065749	+	.	gene_id "ENSRNOG00000090783"; transcript_id "ENSRNOG00000090783_tx_34"; exon_id "1_133455904_133456035_+"; exonnum "6"; txlen "2175";
1	sraer114_mid	exon	133455904	133456035	0.955134380398154	+	.	gene_id "ENSRNOG00000090783"; transcript_id "ENSRNOG00000090783_tx_35"; exon_id "1_133455904_133456035_+"; exonnum "6"; txlen "2217";
1	sraer114_mid	exon	133455904	133456035	0.905545734957795	+	.	gene_id "ENSRNOG00000090783"; transcript_id "ENSRNOG00000090783_tx_37"; exon_id "1_133455904_133456035_+"; exonnum "3"; txlen "1318";
1	sraer114_mid	exon	133455904	133456035	0.905545734957795	+	.	gene_id "ENSRNOG00000090783"; transcript_id "ENSRNOG00000090783_tx_38"; exon_id "1_133455904_133456035_+"; exonnum "3"; txlen "1382";
1	sraer114_mid	exon	133455904	133456035	0.905545734957795	+	.	gene_id "ENSRNOG00000090783"; transcript_id "ENSRNOG00000090783_tx_39"; exon_id "1_133455904_133456035_+"; exonnum "4"; txlen "1430";
1	sraer114_mid	exon	133455904	133456035	3.98867327118106	+	.	gene_id "ENSRNOG00000090783"; transcript_id "ENSRNOG00000090783_tx_4"; exon_id "1_133455904_133456035_+"; exonnum "3"; txlen "1390";
1	sraer114_mid	exon	133455904	133456035	0.905545734957795	+	.	gene_id "ENSRNOG00000090783"; transcript_id "ENSRNOG00000090783_tx_40"; exon_id "1_133455904_133456035_+"; exonnum "4"; txlen "1366";
1	sraer114_mid	exon	133455904	133456035	0.905391789848696	+	.	gene_id "ENSRNOG00000090783"; transcript_id "ENSRNOG00000090783_tx_41"; exon_id "1_133455904_133456035_+"; exonnum "7"; txlen "2204";
1	sraer114_mid	exon	133455904	133456035	0.883845876420391	+	.	gene_id "ENSRNOG00000090783"; transcript_id "ENSRNOG00000090783_tx_42"; exon_id "1_133455904_133456035_+"; exonnum "7"; txlen "2268";
1	sraer114_mid	exon	133455904	133456035	0.865142265845373	+	.	gene_id "ENSRNOG00000090783"; transcript_id "ENSRNOG00000090783_tx_43"; exon_id "1_133455904_133456035_+"; exonnum "6"; txlen "1799";
1	sraer114_mid	exon	133455904	133456035	0.74538283217927	+	.	gene_id "ENSRNOG00000090783"; transcript_id "ENSRNOG00000090783_tx_44"; exon_id "1_133455904_133456035_+"; exonnum "4"; txlen "2695";
1	sraer114_mid	exon	133455904	133456035	0.686350827220308	+	.	gene_id "ENSRNOG00000090783"; transcript_id "ENSRNOG00000090783_tx_45"; exon_id "1_133455904_133456035_+"; exonnum "4"; txlen "1392";
1	sraer114_mid	exon	133455904	133456035	0.675249003914684	+	.	gene_id "ENSRNOG00000090783"; transcript_id "ENSRNOG00000090783_tx_46"; exon_id "1_133455904_133456035_+"; exonnum "4"; txlen "1456";
1	sraer114_mid	exon	133455904	133456035	0.65134468977937	+	.	gene_id "ENSRNOG00000090783"; transcript_id "ENSRNOG00000090783_tx_47"; exon_id "1_133455904_133456035_+"; exonnum "4"; txlen "2129";
1	sraer114_mid	exon	133455904	133456035	0.636773756214512	+	.	gene_id "ENSRNOG00000090783"; transcript_id "ENSRNOG00000090783_tx_48"; exon_id "1_133455904_133456035_+"; exonnum "5"; txlen "2177";
1	sraer114_mid	exon	133455904	133456035	0.63343737707344	+	.	gene_id "ENSRNOG00000090783"; transcript_id "ENSRNOG00000090783_tx_49"; exon_id "1_133455904_133456035_+"; exonnum "5"; txlen "2690";
1	sraer114_mid	exon	133455904	133456035	3.83334621331349	+	.	gene_id "ENSRNOG00000090783"; transcript_id "ENSRNOG00000090783_tx_5"; exon_id "1_133455904_133456035_+"; exonnum "4"; txlen "1969";
1	sraer114_mid	exon	133455904	133456035	0.627136307843874	+	.	gene_id "ENSRNOG00000090783"; transcript_id "ENSRNOG00000090783_tx_50"; exon_id "1_133455904_133456035_+"; exonnum "5"; txlen "2006";
1	sraer114_mid	exon	133455904	133456035	0.617023051914055	+	.	gene_id "ENSRNOG00000090783"; transcript_id "ENSRNOG00000090783_tx_51"; exon_id "1_133455904_133456035_+"; exonnum "6"; txlen "2783";
1	sraer114_mid	exon	133455904	133456035	0.612378726306639	+	.	gene_id "ENSRNOG00000090783"; transcript_id "ENSRNOG00000090783_tx_52"; exon_id "1_133455904_133456035_+"; exonnum "7"; txlen "2888";
1	sraer114_mid	exon	133455904	133456035	0.59836073921068	+	.	gene_id "ENSRNOG00000090783"; transcript_id "ENSRNOG00000090783_tx_53"; exon_id "1_133455904_133456035_+"; exonnum "6"; txlen "2099";
1	sraer114_mid	exon	133455904	133456035	0.598063551966766	+	.	gene_id "ENSRNOG00000090783"; transcript_id "ENSRNOG00000090783_tx_54"; exon_id "1_133455904_133456035_+"; exonnum "5"; txlen "2070";
1	sraer114_mid	exon	133455904	133456035	0.585573681396696	+	.	gene_id "ENSRNOG00000090783"; transcript_id "ENSRNOG00000090783_tx_55"; exon_id "1_133455904_133456035_+"; exonnum "6"; txlen "2163";
1	sraer114_mid	exon	133455904	133456035	0.541828806378249	+	.	gene_id "ENSRNOG00000090783"; transcript_id "ENSRNOG00000090783_tx_56"; exon_id "1_133455904_133456035_+"; exonnum "5"; txlen "1440";
1	sraer114_mid	exon	133455904	133456035	0.535610219487267	+	.	gene_id "ENSRNOG00000090783"; transcript_id "ENSRNOG00000090783_tx_57"; exon_id "1_133455904_133456035_+"; exonnum "5"; txlen "2800";
1	sraer114_mid	exon	133455904	133456035	0.532761926694356	+	.	gene_id "ENSRNOG00000090783"; transcript_id "ENSRNOG00000090783_tx_58"; exon_id "1_133455904_133456035_+"; exonnum "6"; txlen "2848";
1	sraer114_mid	exon	133455904	133456035	0.491128797204797	+	.	gene_id "ENSRNOG00000090783"; transcript_id "ENSRNOG00000090783_tx_59"; exon_id "1_133455904_133456035_+"; exonnum "6"; txlen "1791";
1	sraer114_mid	exon	133455904	133456035	0.491128797204797	+	.	gene_id "ENSRNOG00000090783"; transcript_id "ENSRNOG00000090783_tx_60"; exon_id "1_133455904_133456035_+"; exonnum "6"; txlen "1727";
1	sraer114_mid	exon	133455904	133456035	0.465924512213971	+	.	gene_id "ENSRNOG00000090783"; transcript_id "ENSRNOG00000090783_tx_61"; exon_id "1_133455904_133456035_+"; exonnum "6"; txlen "1533";
1	sraer114_mid	exon	133455904	133456035	0.463400859039897	+	.	gene_id "ENSRNOG00000090783"; transcript_id "ENSRNOG00000090783_tx_62"; exon_id "1_133455904_133456035_+"; exonnum "6"; txlen "1597";
1	sraer114_mid	exon	133455904	133456035	0.459324343613	+	.	gene_id "ENSRNOG00000090783"; transcript_id "ENSRNOG00000090783_tx_63"; exon_id "1_133455904_133456035_+"; exonnum "6"; txlen "2270";
1	sraer114_mid	exon	133455904	133456035	0.45240637590782	+	.	gene_id "ENSRNOG00000090783"; transcript_id "ENSRNOG00000090783_tx_64"; exon_id "1_133455904_133456035_+"; exonnum "5"; txlen "1504";
1	sraer114_mid	exon	133455904	133456035	0.433372727159236	+	.	gene_id "ENSRNOG00000090783"; transcript_id "ENSRNOG00000090783_tx_65"; exon_id "1_133455904_133456035_+"; exonnum "7"; txlen "2941";
1	sraer114_mid	exon	133455904	133456035	0.337162798233771	+	.	gene_id "ENSRNOG00000090783"; transcript_id "ENSRNOG00000090783_tx_67"; exon_id "1_133455904_133456035_+"; exonnum "7"; txlen "2242";
1	sraer114_mid	exon	133455904	133456035	0.324653562607666	+	.	gene_id "ENSRNOG00000090783"; transcript_id "ENSRNOG00000090783_tx_68"; exon_id "1_133455904_133456035_+"; exonnum "6"; txlen "2137";
1	sraer114_mid	exon	133455904	133456035	0.312323185429895	+	.	gene_id "ENSRNOG00000090783"; transcript_id "ENSRNOG00000090783_tx_69"; exon_id "1_133455904_133456035_+"; exonnum "6"; txlen "2201";
1	sraer114_mid	exon	133455904	133456035	0.307985674707755	+	.	gene_id "ENSRNOG00000090783"; transcript_id "ENSRNOG00000090783_tx_70"; exon_id "1_133455904_133456035_+"; exonnum "5"; txlen "2743";
1	sraer114_mid	exon	133455904	133456035	0.255554702271751	+	.	gene_id "ENSRNOG00000090783"; transcript_id "ENSRNOG00000090783_tx_71"; exon_id "1_133455904_133456035_+"; exonnum "7"; txlen "2306";
1	sraer114_mid	exon	133455904	133456035	0.243846574102325	+	.	gene_id "ENSRNOG00000090783"; transcript_id "ENSRNOG00000090783_tx_72"; exon_id "1_133455904_133456035_+"; exonnum "7"; txlen "2359";
1	sraer114_mid	exon	133455904	133456035	0.214361890481384	+	.	gene_id "ENSRNOG00000090783"; transcript_id "ENSRNOG00000090783_tx_73"; exon_id "1_133455904_133456035_+"; exonnum "6"; txlen "1708";
1	sraer114_mid	exon	133455904	133456035	2.84600376238348	+	.	gene_id "ENSRNOG00000090783"; transcript_id "ENSRNOG00000090783_tx_8"; exon_id "1_133455904_133456035_+"; exonnum "5"; txlen "2010";
1	sraer114_mid	exon	133456268	133456339	8.08132864906474	+	.	gene_id "ENSRNOG00000090783"; transcript_id "ENSRNOG00000090783_tx_1"; exon_id "1_133456268_133456339_+"; exonnum "5"; txlen "2076";
1	sraer114_mid	exon	133456268	133456339	2.65068218304451	+	.	gene_id "ENSRNOG00000090783"; transcript_id "ENSRNOG00000090783_tx_10"; exon_id "1_133456268_133456339_+"; exonnum "6"; txlen "2074";
1	sraer114_mid	exon	133456268	133456339	2.57166396998869	+	.	gene_id "ENSRNOG00000090783"; transcript_id "ENSRNOG00000090783_tx_11"; exon_id "1_133456268_133456339_+"; exonnum "6"; txlen "1615";
1	sraer114_mid	exon	133456268	133456339	2.53422747965516	+	.	gene_id "ENSRNOG00000090783"; transcript_id "ENSRNOG00000090783_tx_12"; exon_id "1_133456268_133456339_+"; exonnum "6"; txlen "2124";
1	sraer114_mid	exon	133456268	133456339	2.45301307223807	+	.	gene_id "ENSRNOG00000090783"; transcript_id "ENSRNOG00000090783_tx_13"; exon_id "1_133456268_133456339_+"; exonnum "7"; txlen "2058";
1	sraer114_mid	exon	133456268	133456339	2.27280976987524	+	.	gene_id "ENSRNOG00000090783"; transcript_id "ENSRNOG00000090783_tx_14"; exon_id "1_133456268_133456339_+"; exonnum "7"; txlen "2122";
1	sraer114_mid	exon	133456268	133456339	2.1395274273217	+	.	gene_id "ENSRNOG00000090783"; transcript_id "ENSRNOG00000090783_tx_15"; exon_id "1_133456268_133456339_+"; exonnum "5"; txlen "2642";
1	sraer114_mid	exon	133456268	133456339	2.09525946172385	+	.	gene_id "ENSRNOG00000090783"; transcript_id "ENSRNOG00000090783_tx_16"; exon_id "1_133456268_133456339_+"; exonnum "5"; txlen "1438";
1	sraer114_mid	exon	133456268	133456339	1.68213281238924	+	.	gene_id "ENSRNOG00000090783"; transcript_id "ENSRNOG00000090783_tx_17"; exon_id "1_133456268_133456339_+"; exonnum "8"; txlen "2151";
1	sraer114_mid	exon	133456268	133456339	1.66316527011228	+	.	gene_id "ENSRNOG00000090783"; transcript_id "ENSRNOG00000090783_tx_18"; exon_id "1_133456268_133456339_+"; exonnum "6"; txlen "2017";
1	sraer114_mid	exon	133456268	133456339	1.62885587389172	+	.	gene_id "ENSRNOG00000090783"; transcript_id "ENSRNOG00000090783_tx_19"; exon_id "1_133456268_133456339_+"; exonnum "8"; txlen "2215";
1	sraer114_mid	exon	133456268	133456339	5.85482225870106	+	.	gene_id "ENSRNOG00000090783"; transcript_id "ENSRNOG00000090783_tx_2"; exon_id "1_133456268_133456339_+"; exonnum "5"; txlen "1567";
1	sraer114_mid	exon	133456268	133456339	1.62217440133405	+	.	gene_id "ENSRNOG00000090783"; transcript_id "ENSRNOG00000090783_tx_20"; exon_id "1_133456268_133456339_+"; exonnum "6"; txlen "1953";
1	sraer114_mid	exon	133456268	133456339	1.50169812474691	+	.	gene_id "ENSRNOG00000090783"; transcript_id "ENSRNOG00000090783_tx_21"; exon_id "1_133456268_133456339_+"; exonnum "7"; txlen "2046";
1	sraer114_mid	exon	133456268	133456339	1.46067012355241	+	.	gene_id "ENSRNOG00000090783"; transcript_id "ENSRNOG00000090783_tx_23"; exon_id "1_133456268_133456339_+"; exonnum "7"; txlen "2110";
1	sraer114_mid	exon	133456268	133456339	1.2534401759231	+	.	gene_id "ENSRNOG00000090783"; transcript_id "ENSRNOG00000090783_tx_27"; exon_id "1_133456268_133456339_+"; exonnum "6"; txlen "2063";
1	sraer114_mid	exon	133456268	133456339	1.23233858976417	+	.	gene_id "ENSRNOG00000090783"; transcript_id "ENSRNOG00000090783_tx_28"; exon_id "1_133456268_133456339_+"; exonnum "5"; txlen "1958";
1	sraer114_mid	exon	133456268	133456339	1.13594716509128	+	.	gene_id "ENSRNOG00000090783"; transcript_id "ENSRNOG00000090783_tx_29"; exon_id "1_133456268_133456339_+"; exonnum "5"; txlen "2022";
1	sraer114_mid	exon	133456268	133456339	4.07398787373973	+	.	gene_id "ENSRNOG00000090783"; transcript_id "ENSRNOG00000090783_tx_3"; exon_id "1_133456268_133456339_+"; exonnum "5"; txlen "1905";
1	sraer114_mid	exon	133456268	133456339	1.13065929811457	+	.	gene_id "ENSRNOG00000090783"; transcript_id "ENSRNOG00000090783_tx_30"; exon_id "1_133456268_133456339_+"; exonnum "6"; txlen "2747";
1	sraer114_mid	exon	133456268	133456339	1.07513018283711	+	.	gene_id "ENSRNOG00000090783"; transcript_id "ENSRNOG00000090783_tx_31"; exon_id "1_133456268_133456339_+"; exonnum "6"; txlen "2127";
1	sraer114_mid	exon	133456268	133456339	1.06341533545287	+	.	gene_id "ENSRNOG00000090783"; transcript_id "ENSRNOG00000090783_tx_32"; exon_id "1_133456268_133456339_+"; exonnum "7"; txlen "2111";
1	sraer114_mid	exon	133456268	133456339	1.00953994223463	+	.	gene_id "ENSRNOG00000090783"; transcript_id "ENSRNOG00000090783_tx_33"; exon_id "1_133456268_133456339_+"; exonnum "7"; txlen "2795";
1	sraer114_mid	exon	133456268	133456339	0.981221775065749	+	.	gene_id "ENSRNOG00000090783"; transcript_id "ENSRNOG00000090783_tx_34"; exon_id "1_133456268_133456339_+"; exonnum "7"; txlen "2175";
1	sraer114_mid	exon	133456268	133456339	0.955134380398154	+	.	gene_id "ENSRNOG00000090783"; transcript_id "ENSRNOG00000090783_tx_35"; exon_id "1_133456268_133456339_+"; exonnum "7"; txlen "2217";
1	sraer114_mid	exon	133456268	133456339	3.98867327118106	+	.	gene_id "ENSRNOG00000090783"; transcript_id "ENSRNOG00000090783_tx_4"; exon_id "1_133456268_133456339_+"; exonnum "4"; txlen "1390";
1	sraer114_mid	exon	133456268	133456339	0.905391789848696	+	.	gene_id "ENSRNOG00000090783"; transcript_id "ENSRNOG00000090783_tx_41"; exon_id "1_133456268_133456339_+"; exonnum "8"; txlen "2204";
1	sraer114_mid	exon	133456268	133456339	0.883845876420391	+	.	gene_id "ENSRNOG00000090783"; transcript_id "ENSRNOG00000090783_tx_42"; exon_id "1_133456268_133456339_+"; exonnum "8"; txlen "2268";
1	sraer114_mid	exon	133456268	133456339	0.865142265845373	+	.	gene_id "ENSRNOG00000090783"; transcript_id "ENSRNOG00000090783_tx_43"; exon_id "1_133456268_133456339_+"; exonnum "7"; txlen "1799";
1	sraer114_mid	exon	133456268	133456339	0.74538283217927	+	.	gene_id "ENSRNOG00000090783"; transcript_id "ENSRNOG00000090783_tx_44"; exon_id "1_133456268_133456339_+"; exonnum "5"; txlen "2695";
1	sraer114_mid	exon	133456268	133456339	0.686350827220308	+	.	gene_id "ENSRNOG00000090783"; transcript_id "ENSRNOG00000090783_tx_45"; exon_id "1_133456268_133456339_+"; exonnum "5"; txlen "1392";
1	sraer114_mid	exon	133456268	133456339	0.675249003914684	+	.	gene_id "ENSRNOG00000090783"; transcript_id "ENSRNOG00000090783_tx_46"; exon_id "1_133456268_133456339_+"; exonnum "5"; txlen "1456";
1	sraer114_mid	exon	133456268	133456339	0.65134468977937	+	.	gene_id "ENSRNOG00000090783"; transcript_id "ENSRNOG00000090783_tx_47"; exon_id "1_133456268_133456339_+"; exonnum "5"; txlen "2129";
1	sraer114_mid	exon	133456268	133456339	0.636773756214512	+	.	gene_id "ENSRNOG00000090783"; transcript_id "ENSRNOG00000090783_tx_48"; exon_id "1_133456268_133456339_+"; exonnum "6"; txlen "2177";
1	sraer114_mid	exon	133456268	133456339	0.63343737707344	+	.	gene_id "ENSRNOG00000090783"; transcript_id "ENSRNOG00000090783_tx_49"; exon_id "1_133456268_133456339_+"; exonnum "6"; txlen "2690";
1	sraer114_mid	exon	133456268	133456339	3.83334621331349	+	.	gene_id "ENSRNOG00000090783"; transcript_id "ENSRNOG00000090783_tx_5"; exon_id "1_133456268_133456339_+"; exonnum "5"; txlen "1969";
1	sraer114_mid	exon	133456268	133456339	0.627136307843874	+	.	gene_id "ENSRNOG00000090783"; transcript_id "ENSRNOG00000090783_tx_50"; exon_id "1_133456268_133456339_+"; exonnum "6"; txlen "2006";
1	sraer114_mid	exon	133456268	133456339	0.617023051914055	+	.	gene_id "ENSRNOG00000090783"; transcript_id "ENSRNOG00000090783_tx_51"; exon_id "1_133456268_133456339_+"; exonnum "7"; txlen "2783";
1	sraer114_mid	exon	133456268	133456339	0.612378726306639	+	.	gene_id "ENSRNOG00000090783"; transcript_id "ENSRNOG00000090783_tx_52"; exon_id "1_133456268_133456339_+"; exonnum "8"; txlen "2888";
1	sraer114_mid	exon	133456268	133456339	0.59836073921068	+	.	gene_id "ENSRNOG00000090783"; transcript_id "ENSRNOG00000090783_tx_53"; exon_id "1_133456268_133456339_+"; exonnum "7"; txlen "2099";
1	sraer114_mid	exon	133456268	133456339	0.598063551966766	+	.	gene_id "ENSRNOG00000090783"; transcript_id "ENSRNOG00000090783_tx_54"; exon_id "1_133456268_133456339_+"; exonnum "6"; txlen "2070";
1	sraer114_mid	exon	133456268	133456339	0.585573681396696	+	.	gene_id "ENSRNOG00000090783"; transcript_id "ENSRNOG00000090783_tx_55"; exon_id "1_133456268_133456339_+"; exonnum "7"; txlen "2163";
1	sraer114_mid	exon	133456268	133456339	0.541828806378249	+	.	gene_id "ENSRNOG00000090783"; transcript_id "ENSRNOG00000090783_tx_56"; exon_id "1_133456268_133456339_+"; exonnum "6"; txlen "1440";
1	sraer114_mid	exon	133456268	133456339	0.535610219487267	+	.	gene_id "ENSRNOG00000090783"; transcript_id "ENSRNOG00000090783_tx_57"; exon_id "1_133456268_133456339_+"; exonnum "6"; txlen "2800";
1	sraer114_mid	exon	133456268	133456339	0.532761926694356	+	.	gene_id "ENSRNOG00000090783"; transcript_id "ENSRNOG00000090783_tx_58"; exon_id "1_133456268_133456339_+"; exonnum "7"; txlen "2848";
1	sraer114_mid	exon	133456268	133456339	0.465924512213971	+	.	gene_id "ENSRNOG00000090783"; transcript_id "ENSRNOG00000090783_tx_61"; exon_id "1_133456268_133456339_+"; exonnum "7"; txlen "1533";
1	sraer114_mid	exon	133456268	133456339	0.463400859039897	+	.	gene_id "ENSRNOG00000090783"; transcript_id "ENSRNOG00000090783_tx_62"; exon_id "1_133456268_133456339_+"; exonnum "7"; txlen "1597";
1	sraer114_mid	exon	133456268	133456339	0.459324343613	+	.	gene_id "ENSRNOG00000090783"; transcript_id "ENSRNOG00000090783_tx_63"; exon_id "1_133456268_133456339_+"; exonnum "7"; txlen "2270";
1	sraer114_mid	exon	133456268	133456339	0.45240637590782	+	.	gene_id "ENSRNOG00000090783"; transcript_id "ENSRNOG00000090783_tx_64"; exon_id "1_133456268_133456339_+"; exonnum "6"; txlen "1504";
1	sraer114_mid	exon	133456268	133456339	0.433372727159236	+	.	gene_id "ENSRNOG00000090783"; transcript_id "ENSRNOG00000090783_tx_65"; exon_id "1_133456268_133456339_+"; exonnum "8"; txlen "2941";
1	sraer114_mid	exon	133456268	133456339	0.337162798233771	+	.	gene_id "ENSRNOG00000090783"; transcript_id "ENSRNOG00000090783_tx_67"; exon_id "1_133456268_133456339_+"; exonnum "8"; txlen "2242";
1	sraer114_mid	exon	133456268	133456339	0.324653562607666	+	.	gene_id "ENSRNOG00000090783"; transcript_id "ENSRNOG00000090783_tx_68"; exon_id "1_133456268_133456339_+"; exonnum "7"; txlen "2137";
1	sraer114_mid	exon	133456268	133456339	0.312323185429895	+	.	gene_id "ENSRNOG00000090783"; transcript_id "ENSRNOG00000090783_tx_69"; exon_id "1_133456268_133456339_+"; exonnum "7"; txlen "2201";
1	sraer114_mid	exon	133456268	133456339	0.307985674707755	+	.	gene_id "ENSRNOG00000090783"; transcript_id "ENSRNOG00000090783_tx_70"; exon_id "1_133456268_133456339_+"; exonnum "6"; txlen "2743";
1	sraer114_mid	exon	133456268	133456339	0.255554702271751	+	.	gene_id "ENSRNOG00000090783"; transcript_id "ENSRNOG00000090783_tx_71"; exon_id "1_133456268_133456339_+"; exonnum "8"; txlen "2306";
1	sraer114_mid	exon	133456268	133456339	0.243846574102325	+	.	gene_id "ENSRNOG00000090783"; transcript_id "ENSRNOG00000090783_tx_72"; exon_id "1_133456268_133456339_+"; exonnum "8"; txlen "2359";
1	sraer114_mid	exon	133456268	133456339	0.214361890481384	+	.	gene_id "ENSRNOG00000090783"; transcript_id "ENSRNOG00000090783_tx_73"; exon_id "1_133456268_133456339_+"; exonnum "7"; txlen "1708";
1	sraer114_mid	exon	133456268	133456339	2.84600376238348	+	.	gene_id "ENSRNOG00000090783"; transcript_id "ENSRNOG00000090783_tx_8"; exon_id "1_133456268_133456339_+"; exonnum "6"; txlen "2010";
1	sraer114_mid	exon	133459974	133460026	1.2534401759231	+	.	gene_id "ENSRNOG00000090783"; transcript_id "ENSRNOG00000090783_tx_27"; exon_id "1_133459974_133460026_+"; exonnum "7"; txlen "2063";
1	sraer114_mid	exon	133459974	133460026	1.23233858976417	+	.	gene_id "ENSRNOG00000090783"; transcript_id "ENSRNOG00000090783_tx_28"; exon_id "1_133459974_133460026_+"; exonnum "6"; txlen "1958";
1	sraer114_mid	exon	133459974	133460026	1.13594716509128	+	.	gene_id "ENSRNOG00000090783"; transcript_id "ENSRNOG00000090783_tx_29"; exon_id "1_133459974_133460026_+"; exonnum "6"; txlen "2022";
1	sraer114_mid	exon	133459974	133460026	1.07513018283711	+	.	gene_id "ENSRNOG00000090783"; transcript_id "ENSRNOG00000090783_tx_31"; exon_id "1_133459974_133460026_+"; exonnum "7"; txlen "2127";
1	sraer114_mid	exon	133459974	133460026	1.06341533545287	+	.	gene_id "ENSRNOG00000090783"; transcript_id "ENSRNOG00000090783_tx_32"; exon_id "1_133459974_133460026_+"; exonnum "8"; txlen "2111";
1	sraer114_mid	exon	133459974	133460026	0.981221775065749	+	.	gene_id "ENSRNOG00000090783"; transcript_id "ENSRNOG00000090783_tx_34"; exon_id "1_133459974_133460026_+"; exonnum "8"; txlen "2175";
1	sraer114_mid	exon	133459974	133460026	0.905391789848696	+	.	gene_id "ENSRNOG00000090783"; transcript_id "ENSRNOG00000090783_tx_41"; exon_id "1_133459974_133460026_+"; exonnum "9"; txlen "2204";
1	sraer114_mid	exon	133459974	133460026	0.883845876420391	+	.	gene_id "ENSRNOG00000090783"; transcript_id "ENSRNOG00000090783_tx_42"; exon_id "1_133459974_133460026_+"; exonnum "9"; txlen "2268";
1	sraer114_mid	exon	133459974	133460026	0.74538283217927	+	.	gene_id "ENSRNOG00000090783"; transcript_id "ENSRNOG00000090783_tx_44"; exon_id "1_133459974_133460026_+"; exonnum "6"; txlen "2695";
1	sraer114_mid	exon	133459974	133460026	0.686350827220308	+	.	gene_id "ENSRNOG00000090783"; transcript_id "ENSRNOG00000090783_tx_45"; exon_id "1_133459974_133460026_+"; exonnum "6"; txlen "1392";
1	sraer114_mid	exon	133459974	133460026	0.675249003914684	+	.	gene_id "ENSRNOG00000090783"; transcript_id "ENSRNOG00000090783_tx_46"; exon_id "1_133459974_133460026_+"; exonnum "6"; txlen "1456";
1	sraer114_mid	exon	133459974	133460026	0.65134468977937	+	.	gene_id "ENSRNOG00000090783"; transcript_id "ENSRNOG00000090783_tx_47"; exon_id "1_133459974_133460026_+"; exonnum "6"; txlen "2129";
1	sraer114_mid	exon	133459974	133460026	0.636773756214512	+	.	gene_id "ENSRNOG00000090783"; transcript_id "ENSRNOG00000090783_tx_48"; exon_id "1_133459974_133460026_+"; exonnum "7"; txlen "2177";
1	sraer114_mid	exon	133459974	133460026	0.627136307843874	+	.	gene_id "ENSRNOG00000090783"; transcript_id "ENSRNOG00000090783_tx_50"; exon_id "1_133459974_133460026_+"; exonnum "7"; txlen "2006";
1	sraer114_mid	exon	133459974	133460026	0.59836073921068	+	.	gene_id "ENSRNOG00000090783"; transcript_id "ENSRNOG00000090783_tx_53"; exon_id "1_133459974_133460026_+"; exonnum "8"; txlen "2099";
1	sraer114_mid	exon	133459974	133460026	0.598063551966766	+	.	gene_id "ENSRNOG00000090783"; transcript_id "ENSRNOG00000090783_tx_54"; exon_id "1_133459974_133460026_+"; exonnum "7"; txlen "2070";
1	sraer114_mid	exon	133459974	133460026	0.585573681396696	+	.	gene_id "ENSRNOG00000090783"; transcript_id "ENSRNOG00000090783_tx_55"; exon_id "1_133459974_133460026_+"; exonnum "8"; txlen "2163";
1	sraer114_mid	exon	133459974	133460026	0.541828806378249	+	.	gene_id "ENSRNOG00000090783"; transcript_id "ENSRNOG00000090783_tx_56"; exon_id "1_133459974_133460026_+"; exonnum "7"; txlen "1440";
1	sraer114_mid	exon	133459974	133460026	0.535610219487267	+	.	gene_id "ENSRNOG00000090783"; transcript_id "ENSRNOG00000090783_tx_57"; exon_id "1_133459974_133460026_+"; exonnum "7"; txlen "2800";
1	sraer114_mid	exon	133459974	133460026	0.532761926694356	+	.	gene_id "ENSRNOG00000090783"; transcript_id "ENSRNOG00000090783_tx_58"; exon_id "1_133459974_133460026_+"; exonnum "8"; txlen "2848";
1	sraer114_mid	exon	133459974	133460026	0.465924512213971	+	.	gene_id "ENSRNOG00000090783"; transcript_id "ENSRNOG00000090783_tx_61"; exon_id "1_133459974_133460026_+"; exonnum "8"; txlen "1533";
1	sraer114_mid	exon	133459974	133460026	0.463400859039897	+	.	gene_id "ENSRNOG00000090783"; transcript_id "ENSRNOG00000090783_tx_62"; exon_id "1_133459974_133460026_+"; exonnum "8"; txlen "1597";
1	sraer114_mid	exon	133459974	133460026	0.459324343613	+	.	gene_id "ENSRNOG00000090783"; transcript_id "ENSRNOG00000090783_tx_63"; exon_id "1_133459974_133460026_+"; exonnum "8"; txlen "2270";
1	sraer114_mid	exon	133459974	133460026	0.45240637590782	+	.	gene_id "ENSRNOG00000090783"; transcript_id "ENSRNOG00000090783_tx_64"; exon_id "1_133459974_133460026_+"; exonnum "7"; txlen "1504";
1	sraer114_mid	exon	133459974	133460026	0.433372727159236	+	.	gene_id "ENSRNOG00000090783"; transcript_id "ENSRNOG00000090783_tx_65"; exon_id "1_133459974_133460026_+"; exonnum "9"; txlen "2941";
1	sraer114_mid	exon	133459974	133460026	0.307985674707755	+	.	gene_id "ENSRNOG00000090783"; transcript_id "ENSRNOG00000090783_tx_70"; exon_id "1_133459974_133460026_+"; exonnum "7"; txlen "2743";
1	sraer114_mid	exon	133459974	133460026	0.243846574102325	+	.	gene_id "ENSRNOG00000090783"; transcript_id "ENSRNOG00000090783_tx_72"; exon_id "1_133459974_133460026_+"; exonnum "9"; txlen "2359";
1	ensembl	exon	133462403	133462864	0	+	.	gene_id "ENSRNOG00000090783"; gene_version "1"; transcript_id "ENSRNOT00000144622"; transcript_version "1"; exon_number "1"; gene_source "ensembl"; gene_biotype "lncRNA"; transcript_source "ensembl"; transcript_biotype "lncRNA"; exon_id "ENSRNOE00000768226"; exon_version "1"; tag "Ensembl_canonical";
1	ENSEMBL114_rn	exon	133462403	133462864	0.947277172463928	+	.	gene_id "ENSRNOG00000090783"; transcript_id "ENSRNOG00000090783_tx_36"; exon_id "1_133462403_133462864_+"; exonnum "1"; txlen "1396";
1	ENSEMBL114_rn	exon	133462403	133462864	3.42107075907867	+	.	gene_id "ENSRNOG00000090783"; transcript_id "ENSRNOG00000090783_tx_6"; exon_id "1_133462403_133462864_+"; exonnum "1"; txlen "1232";
1	ENSEMBL114_rn	exon	133462403	133462864	3.40886156090418	+	.	gene_id "ENSRNOG00000090783"; transcript_id "ENSRNOG00000090783_tx_7"; exon_id "1_133462403_133462864_+"; exonnum "1"; txlen "1168";
1	ENSEMBL114_rn	exon	133462403	133462864	2.74240726153658	+	.	gene_id "ENSRNOG00000090783"; transcript_id "ENSRNOG00000090783_tx_9"; exon_id "1_133462403_133462864_+"; exonnum "1"; txlen "1905";
1	ensembl	gene	133462403	133466139	0	+	.	gene_id "ENSRNOG00000090783"; gene_version "1"; gene_source "ensembl"; gene_biotype "lncRNA";
1	ensembl	transcript	133462403	133466139	0	+	.	gene_id "ENSRNOG00000090783"; gene_version "1"; transcript_id "ENSRNOT00000144622"; transcript_version "1"; gene_source "ensembl"; gene_biotype "lncRNA"; transcript_source "ensembl"; transcript_biotype "lncRNA"; tag "Ensembl_canonical";
1	ensembl	exon	133464472	133464605	0	+	.	gene_id "ENSRNOG00000090783"; gene_version "1"; transcript_id "ENSRNOT00000144622"; transcript_version "1"; exon_number "2"; gene_source "ensembl"; gene_biotype "lncRNA"; transcript_source "ensembl"; transcript_biotype "lncRNA"; exon_id "ENSRNOE00000742914"; exon_version "1"; tag "Ensembl_canonical";
1	ENSEMBL114_rn	exon	133464472	133464605	8.08132864906474	+	.	gene_id "ENSRNOG00000090783"; transcript_id "ENSRNOG00000090783_tx_1"; exon_id "1_133464472_133464605_+"; exonnum "6"; txlen "2076";
1	ENSEMBL114_rn	exon	133464472	133464605	2.65068218304451	+	.	gene_id "ENSRNOG00000090783"; transcript_id "ENSRNOG00000090783_tx_10"; exon_id "1_133464472_133464605_+"; exonnum "7"; txlen "2074";
1	ENSEMBL114_rn	exon	133464472	133464605	2.57166396998869	+	.	gene_id "ENSRNOG00000090783"; transcript_id "ENSRNOG00000090783_tx_11"; exon_id "1_133464472_133464605_+"; exonnum "7"; txlen "1615";
1	ENSEMBL114_rn	exon	133464472	133464605	2.53422747965516	+	.	gene_id "ENSRNOG00000090783"; transcript_id "ENSRNOG00000090783_tx_12"; exon_id "1_133464472_133464605_+"; exonnum "7"; txlen "2124";
1	ENSEMBL114_rn	exon	133464472	133464605	2.45301307223807	+	.	gene_id "ENSRNOG00000090783"; transcript_id "ENSRNOG00000090783_tx_13"; exon_id "1_133464472_133464605_+"; exonnum "8"; txlen "2058";
1	ENSEMBL114_rn	exon	133464472	133464605	2.27280976987524	+	.	gene_id "ENSRNOG00000090783"; transcript_id "ENSRNOG00000090783_tx_14"; exon_id "1_133464472_133464605_+"; exonnum "8"; txlen "2122";
1	ENSEMBL114_rn	exon	133464472	133464605	2.1395274273217	+	.	gene_id "ENSRNOG00000090783"; transcript_id "ENSRNOG00000090783_tx_15"; exon_id "1_133464472_133464605_+"; exonnum "6"; txlen "2642";
1	ENSEMBL114_rn	exon	133464472	133464605	2.09525946172385	+	.	gene_id "ENSRNOG00000090783"; transcript_id "ENSRNOG00000090783_tx_16"; exon_id "1_133464472_133464605_+"; exonnum "6"; txlen "1438";
1	ENSEMBL114_rn	exon	133464472	133464605	1.68213281238924	+	.	gene_id "ENSRNOG00000090783"; transcript_id "ENSRNOG00000090783_tx_17"; exon_id "1_133464472_133464605_+"; exonnum "9"; txlen "2151";
1	ENSEMBL114_rn	exon	133464472	133464605	1.66316527011228	+	.	gene_id "ENSRNOG00000090783"; transcript_id "ENSRNOG00000090783_tx_18"; exon_id "1_133464472_133464605_+"; exonnum "7"; txlen "2017";
1	ENSEMBL114_rn	exon	133464472	133464605	1.62885587389172	+	.	gene_id "ENSRNOG00000090783"; transcript_id "ENSRNOG00000090783_tx_19"; exon_id "1_133464472_133464605_+"; exonnum "9"; txlen "2215";
1	ENSEMBL114_rn	exon	133464472	133464605	5.85482225870106	+	.	gene_id "ENSRNOG00000090783"; transcript_id "ENSRNOG00000090783_tx_2"; exon_id "1_133464472_133464605_+"; exonnum "6"; txlen "1567";
1	ENSEMBL114_rn	exon	133464472	133464605	1.62217440133405	+	.	gene_id "ENSRNOG00000090783"; transcript_id "ENSRNOG00000090783_tx_20"; exon_id "1_133464472_133464605_+"; exonnum "7"; txlen "1953";
1	ENSEMBL114_rn	exon	133464472	133464605	1.50169812474691	+	.	gene_id "ENSRNOG00000090783"; transcript_id "ENSRNOG00000090783_tx_21"; exon_id "1_133464472_133464605_+"; exonnum "8"; txlen "2046";
1	ENSEMBL114_rn	exon	133464472	133464605	1.47042630687949	+	.	gene_id "ENSRNOG00000090783"; transcript_id "ENSRNOG00000090783_tx_22"; exon_id "1_133464472_133464605_+"; exonnum "5"; txlen "1559";
1	ENSEMBL114_rn	exon	133464472	133464605	1.46067012355241	+	.	gene_id "ENSRNOG00000090783"; transcript_id "ENSRNOG00000090783_tx_23"; exon_id "1_133464472_133464605_+"; exonnum "8"; txlen "2110";
1	ENSEMBL114_rn	exon	133464472	133464605	1.39667453216259	+	.	gene_id "ENSRNOG00000090783"; transcript_id "ENSRNOG00000090783_tx_24"; exon_id "1_133464472_133464605_+"; exonnum "5"; txlen "1495";
1	ENSEMBL114_rn	exon	133464472	133464605	1.32111625566955	+	.	gene_id "ENSRNOG00000090783"; transcript_id "ENSRNOG00000090783_tx_25"; exon_id "1_133464472_133464605_+"; exonnum "6"; txlen "1607";
1	ENSEMBL114_rn	exon	133464472	133464605	1.32111625566955	+	.	gene_id "ENSRNOG00000090783"; transcript_id "ENSRNOG00000090783_tx_26"; exon_id "1_133464472_133464605_+"; exonnum "6"; txlen "1543";
1	ENSEMBL114_rn	exon	133464472	133464605	1.2534401759231	+	.	gene_id "ENSRNOG00000090783"; transcript_id "ENSRNOG00000090783_tx_27"; exon_id "1_133464472_133464605_+"; exonnum "8"; txlen "2063";
1	ENSEMBL114_rn	exon	133464472	133464605	1.23233858976417	+	.	gene_id "ENSRNOG00000090783"; transcript_id "ENSRNOG00000090783_tx_28"; exon_id "1_133464472_133464605_+"; exonnum "7"; txlen "1958";
1	ENSEMBL114_rn	exon	133464472	133464605	1.13594716509128	+	.	gene_id "ENSRNOG00000090783"; transcript_id "ENSRNOG00000090783_tx_29"; exon_id "1_133464472_133464605_+"; exonnum "7"; txlen "2022";
1	ENSEMBL114_rn	exon	133464472	133464605	4.07398787373973	+	.	gene_id "ENSRNOG00000090783"; transcript_id "ENSRNOG00000090783_tx_3"; exon_id "1_133464472_133464605_+"; exonnum "6"; txlen "1905";
1	ENSEMBL114_rn	exon	133464472	133464605	1.13065929811457	+	.	gene_id "ENSRNOG00000090783"; transcript_id "ENSRNOG00000090783_tx_30"; exon_id "1_133464472_133464605_+"; exonnum "7"; txlen "2747";
1	ENSEMBL114_rn	exon	133464472	133464605	1.07513018283711	+	.	gene_id "ENSRNOG00000090783"; transcript_id "ENSRNOG00000090783_tx_31"; exon_id "1_133464472_133464605_+"; exonnum "8"; txlen "2127";
1	ENSEMBL114_rn	exon	133464472	133464605	1.06341533545287	+	.	gene_id "ENSRNOG00000090783"; transcript_id "ENSRNOG00000090783_tx_32"; exon_id "1_133464472_133464605_+"; exonnum "9"; txlen "2111";
1	ENSEMBL114_rn	exon	133464472	133464605	1.00953994223463	+	.	gene_id "ENSRNOG00000090783"; transcript_id "ENSRNOG00000090783_tx_33"; exon_id "1_133464472_133464605_+"; exonnum "8"; txlen "2795";
1	ENSEMBL114_rn	exon	133464472	133464605	0.981221775065749	+	.	gene_id "ENSRNOG00000090783"; transcript_id "ENSRNOG00000090783_tx_34"; exon_id "1_133464472_133464605_+"; exonnum "9"; txlen "2175";
1	ENSEMBL114_rn	exon	133464472	133464605	0.955134380398154	+	.	gene_id "ENSRNOG00000090783"; transcript_id "ENSRNOG00000090783_tx_35"; exon_id "1_133464472_133464605_+"; exonnum "8"; txlen "2217";
1	ENSEMBL114_rn	exon	133464472	133464605	0.947277172463928	+	.	gene_id "ENSRNOG00000090783"; transcript_id "ENSRNOG00000090783_tx_36"; exon_id "1_133464472_133464605_+"; exonnum "2"; txlen "1396";
1	ENSEMBL114_rn	exon	133464472	133464605	0.905545734957795	+	.	gene_id "ENSRNOG00000090783"; transcript_id "ENSRNOG00000090783_tx_37"; exon_id "1_133464472_133464605_+"; exonnum "4"; txlen "1318";
1	ENSEMBL114_rn	exon	133464472	133464605	0.905545734957795	+	.	gene_id "ENSRNOG00000090783"; transcript_id "ENSRNOG00000090783_tx_38"; exon_id "1_133464472_133464605_+"; exonnum "4"; txlen "1382";
1	ENSEMBL114_rn	exon	133464472	133464605	0.905545734957795	+	.	gene_id "ENSRNOG00000090783"; transcript_id "ENSRNOG00000090783_tx_39"; exon_id "1_133464472_133464605_+"; exonnum "5"; txlen "1430";
1	ENSEMBL114_rn	exon	133464472	133464605	3.98867327118106	+	.	gene_id "ENSRNOG00000090783"; transcript_id "ENSRNOG00000090783_tx_4"; exon_id "1_133464472_133464605_+"; exonnum "5"; txlen "1390";
1	ENSEMBL114_rn	exon	133464472	133464605	0.905545734957795	+	.	gene_id "ENSRNOG00000090783"; transcript_id "ENSRNOG00000090783_tx_40"; exon_id "1_133464472_133464605_+"; exonnum "5"; txlen "1366";
1	ENSEMBL114_rn	exon	133464472	133464605	0.905391789848696	+	.	gene_id "ENSRNOG00000090783"; transcript_id "ENSRNOG00000090783_tx_41"; exon_id "1_133464472_133464605_+"; exonnum "10"; txlen "2204";
1	ENSEMBL114_rn	exon	133464472	133464605	0.883845876420391	+	.	gene_id "ENSRNOG00000090783"; transcript_id "ENSRNOG00000090783_tx_42"; exon_id "1_133464472_133464605_+"; exonnum "10"; txlen "2268";
1	ENSEMBL114_rn	exon	133464472	133464605	0.865142265845373	+	.	gene_id "ENSRNOG00000090783"; transcript_id "ENSRNOG00000090783_tx_43"; exon_id "1_133464472_133464605_+"; exonnum "8"; txlen "1799";
1	ENSEMBL114_rn	exon	133464472	133464605	0.74538283217927	+	.	gene_id "ENSRNOG00000090783"; transcript_id "ENSRNOG00000090783_tx_44"; exon_id "1_133464472_133464605_+"; exonnum "7"; txlen "2695";
1	ENSEMBL114_rn	exon	133464472	133464605	0.686350827220308	+	.	gene_id "ENSRNOG00000090783"; transcript_id "ENSRNOG00000090783_tx_45"; exon_id "1_133464472_133464605_+"; exonnum "7"; txlen "1392";
1	ENSEMBL114_rn	exon	133464472	133464605	0.675249003914684	+	.	gene_id "ENSRNOG00000090783"; transcript_id "ENSRNOG00000090783_tx_46"; exon_id "1_133464472_133464605_+"; exonnum "7"; txlen "1456";
1	ENSEMBL114_rn	exon	133464472	133464605	0.65134468977937	+	.	gene_id "ENSRNOG00000090783"; transcript_id "ENSRNOG00000090783_tx_47"; exon_id "1_133464472_133464605_+"; exonnum "7"; txlen "2129";
1	ENSEMBL114_rn	exon	133464472	133464605	0.636773756214512	+	.	gene_id "ENSRNOG00000090783"; transcript_id "ENSRNOG00000090783_tx_48"; exon_id "1_133464472_133464605_+"; exonnum "8"; txlen "2177";
1	ENSEMBL114_rn	exon	133464472	133464605	0.63343737707344	+	.	gene_id "ENSRNOG00000090783"; transcript_id "ENSRNOG00000090783_tx_49"; exon_id "1_133464472_133464605_+"; exonnum "7"; txlen "2690";
1	ENSEMBL114_rn	exon	133464472	133464605	3.83334621331349	+	.	gene_id "ENSRNOG00000090783"; transcript_id "ENSRNOG00000090783_tx_5"; exon_id "1_133464472_133464605_+"; exonnum "6"; txlen "1969";
1	ENSEMBL114_rn	exon	133464472	133464605	0.627136307843874	+	.	gene_id "ENSRNOG00000090783"; transcript_id "ENSRNOG00000090783_tx_50"; exon_id "1_133464472_133464605_+"; exonnum "8"; txlen "2006";
1	ENSEMBL114_rn	exon	133464472	133464605	0.617023051914055	+	.	gene_id "ENSRNOG00000090783"; transcript_id "ENSRNOG00000090783_tx_51"; exon_id "1_133464472_133464605_+"; exonnum "8"; txlen "2783";
1	ENSEMBL114_rn	exon	133464472	133464605	0.612378726306639	+	.	gene_id "ENSRNOG00000090783"; transcript_id "ENSRNOG00000090783_tx_52"; exon_id "1_133464472_133464605_+"; exonnum "9"; txlen "2888";
1	ENSEMBL114_rn	exon	133464472	133464605	0.59836073921068	+	.	gene_id "ENSRNOG00000090783"; transcript_id "ENSRNOG00000090783_tx_53"; exon_id "1_133464472_133464605_+"; exonnum "9"; txlen "2099";
1	ENSEMBL114_rn	exon	133464472	133464605	0.598063551966766	+	.	gene_id "ENSRNOG00000090783"; transcript_id "ENSRNOG00000090783_tx_54"; exon_id "1_133464472_133464605_+"; exonnum "8"; txlen "2070";
1	ENSEMBL114_rn	exon	133464472	133464605	0.585573681396696	+	.	gene_id "ENSRNOG00000090783"; transcript_id "ENSRNOG00000090783_tx_55"; exon_id "1_133464472_133464605_+"; exonnum "9"; txlen "2163";
1	ENSEMBL114_rn	exon	133464472	133464605	0.541828806378249	+	.	gene_id "ENSRNOG00000090783"; transcript_id "ENSRNOG00000090783_tx_56"; exon_id "1_133464472_133464605_+"; exonnum "8"; txlen "1440";
1	ENSEMBL114_rn	exon	133464472	133464605	0.535610219487267	+	.	gene_id "ENSRNOG00000090783"; transcript_id "ENSRNOG00000090783_tx_57"; exon_id "1_133464472_133464605_+"; exonnum "8"; txlen "2800";
1	ENSEMBL114_rn	exon	133464472	133464605	0.532761926694356	+	.	gene_id "ENSRNOG00000090783"; transcript_id "ENSRNOG00000090783_tx_58"; exon_id "1_133464472_133464605_+"; exonnum "9"; txlen "2848";
1	ENSEMBL114_rn	exon	133464472	133464605	0.491128797204797	+	.	gene_id "ENSRNOG00000090783"; transcript_id "ENSRNOG00000090783_tx_59"; exon_id "1_133464472_133464605_+"; exonnum "7"; txlen "1791";
1	ENSEMBL114_rn	exon	133464472	133464605	3.42107075907867	+	.	gene_id "ENSRNOG00000090783"; transcript_id "ENSRNOG00000090783_tx_6"; exon_id "1_133464472_133464605_+"; exonnum "2"; txlen "1232";
1	ENSEMBL114_rn	exon	133464472	133464605	0.491128797204797	+	.	gene_id "ENSRNOG00000090783"; transcript_id "ENSRNOG00000090783_tx_60"; exon_id "1_133464472_133464605_+"; exonnum "7"; txlen "1727";
1	ENSEMBL114_rn	exon	133464472	133464605	0.465924512213971	+	.	gene_id "ENSRNOG00000090783"; transcript_id "ENSRNOG00000090783_tx_61"; exon_id "1_133464472_133464605_+"; exonnum "9"; txlen "1533";
1	ENSEMBL114_rn	exon	133464472	133464605	0.463400859039897	+	.	gene_id "ENSRNOG00000090783"; transcript_id "ENSRNOG00000090783_tx_62"; exon_id "1_133464472_133464605_+"; exonnum "9"; txlen "1597";
1	ENSEMBL114_rn	exon	133464472	133464605	0.459324343613	+	.	gene_id "ENSRNOG00000090783"; transcript_id "ENSRNOG00000090783_tx_63"; exon_id "1_133464472_133464605_+"; exonnum "9"; txlen "2270";
1	ENSEMBL114_rn	exon	133464472	133464605	0.45240637590782	+	.	gene_id "ENSRNOG00000090783"; transcript_id "ENSRNOG00000090783_tx_64"; exon_id "1_133464472_133464605_+"; exonnum "8"; txlen "1504";
1	ENSEMBL114_rn	exon	133464472	133464605	0.433372727159236	+	.	gene_id "ENSRNOG00000090783"; transcript_id "ENSRNOG00000090783_tx_65"; exon_id "1_133464472_133464605_+"; exonnum "10"; txlen "2941";
1	ENSEMBL114_rn	exon	133464472	133464605	0.337162798233771	+	.	gene_id "ENSRNOG00000090783"; transcript_id "ENSRNOG00000090783_tx_67"; exon_id "1_133464472_133464605_+"; exonnum "9"; txlen "2242";
1	ENSEMBL114_rn	exon	133464472	133464605	0.324653562607666	+	.	gene_id "ENSRNOG00000090783"; transcript_id "ENSRNOG00000090783_tx_68"; exon_id "1_133464472_133464605_+"; exonnum "8"; txlen "2137";
1	ENSEMBL114_rn	exon	133464472	133464605	0.312323185429895	+	.	gene_id "ENSRNOG00000090783"; transcript_id "ENSRNOG00000090783_tx_69"; exon_id "1_133464472_133464605_+"; exonnum "8"; txlen "2201";
1	ENSEMBL114_rn	exon	133464472	133464605	3.40886156090418	+	.	gene_id "ENSRNOG00000090783"; transcript_id "ENSRNOG00000090783_tx_7"; exon_id "1_133464472_133464605_+"; exonnum "2"; txlen "1168";
1	ENSEMBL114_rn	exon	133464472	133464605	0.307985674707755	+	.	gene_id "ENSRNOG00000090783"; transcript_id "ENSRNOG00000090783_tx_70"; exon_id "1_133464472_133464605_+"; exonnum "8"; txlen "2743";
1	ENSEMBL114_rn	exon	133464472	133464605	0.255554702271751	+	.	gene_id "ENSRNOG00000090783"; transcript_id "ENSRNOG00000090783_tx_71"; exon_id "1_133464472_133464605_+"; exonnum "9"; txlen "2306";
1	ENSEMBL114_rn	exon	133464472	133464605	0.243846574102325	+	.	gene_id "ENSRNOG00000090783"; transcript_id "ENSRNOG00000090783_tx_72"; exon_id "1_133464472_133464605_+"; exonnum "10"; txlen "2359";
1	ENSEMBL114_rn	exon	133464472	133464605	0.214361890481384	+	.	gene_id "ENSRNOG00000090783"; transcript_id "ENSRNOG00000090783_tx_73"; exon_id "1_133464472_133464605_+"; exonnum "8"; txlen "1708";
1	ENSEMBL114_rn	exon	133464472	133464605	2.84600376238348	+	.	gene_id "ENSRNOG00000090783"; transcript_id "ENSRNOG00000090783_tx_8"; exon_id "1_133464472_133464605_+"; exonnum "7"; txlen "2010";
1	ENSEMBL114_rn	exon	133464472	133464605	2.74240726153658	+	.	gene_id "ENSRNOG00000090783"; transcript_id "ENSRNOG00000090783_tx_9"; exon_id "1_133464472_133464605_+"; exonnum "2"; txlen "1905";
1	ensembl	exon	133466076	133466139	0	+	.	gene_id "ENSRNOG00000090783"; gene_version "1"; transcript_id "ENSRNOT00000144622"; transcript_version "1"; exon_number "3"; gene_source "ensembl"; gene_biotype "lncRNA"; transcript_source "ensembl"; transcript_biotype "lncRNA"; exon_id "ENSRNOE00000606967"; exon_version "1"; tag "Ensembl_canonical";
1	ENSEMBL114_rn	exon	133466076	133466139	8.08132864906474	+	.	gene_id "ENSRNOG00000090783"; transcript_id "ENSRNOG00000090783_tx_1"; exon_id "1_133466076_133466139_+"; exonnum "7"; txlen "2076";
1	ENSEMBL114_rn	exon	133466076	133466139	2.65068218304451	+	.	gene_id "ENSRNOG00000090783"; transcript_id "ENSRNOG00000090783_tx_10"; exon_id "1_133466076_133466139_+"; exonnum "8"; txlen "2074";
1	ENSEMBL114_rn	exon	133466076	133466139	2.53422747965516	+	.	gene_id "ENSRNOG00000090783"; transcript_id "ENSRNOG00000090783_tx_12"; exon_id "1_133466076_133466139_+"; exonnum "8"; txlen "2124";
1	ENSEMBL114_rn	exon	133466076	133466139	2.27280976987524	+	.	gene_id "ENSRNOG00000090783"; transcript_id "ENSRNOG00000090783_tx_14"; exon_id "1_133466076_133466139_+"; exonnum "9"; txlen "2122";
1	ENSEMBL114_rn	exon	133466076	133466139	2.1395274273217	+	.	gene_id "ENSRNOG00000090783"; transcript_id "ENSRNOG00000090783_tx_15"; exon_id "1_133466076_133466139_+"; exonnum "7"; txlen "2642";
1	ENSEMBL114_rn	exon	133466076	133466139	1.66316527011228	+	.	gene_id "ENSRNOG00000090783"; transcript_id "ENSRNOG00000090783_tx_18"; exon_id "1_133466076_133466139_+"; exonnum "8"; txlen "2017";
1	ENSEMBL114_rn	exon	133466076	133466139	1.62885587389172	+	.	gene_id "ENSRNOG00000090783"; transcript_id "ENSRNOG00000090783_tx_19"; exon_id "1_133466076_133466139_+"; exonnum "10"; txlen "2215";
1	ENSEMBL114_rn	exon	133466076	133466139	1.47042630687949	+	.	gene_id "ENSRNOG00000090783"; transcript_id "ENSRNOG00000090783_tx_22"; exon_id "1_133466076_133466139_+"; exonnum "6"; txlen "1559";
1	ENSEMBL114_rn	exon	133466076	133466139	1.46067012355241	+	.	gene_id "ENSRNOG00000090783"; transcript_id "ENSRNOG00000090783_tx_23"; exon_id "1_133466076_133466139_+"; exonnum "9"; txlen "2110";
1	ENSEMBL114_rn	exon	133466076	133466139	1.32111625566955	+	.	gene_id "ENSRNOG00000090783"; transcript_id "ENSRNOG00000090783_tx_25"; exon_id "1_133466076_133466139_+"; exonnum "7"; txlen "1607";
1	ENSEMBL114_rn	exon	133466076	133466139	1.13594716509128	+	.	gene_id "ENSRNOG00000090783"; transcript_id "ENSRNOG00000090783_tx_29"; exon_id "1_133466076_133466139_+"; exonnum "8"; txlen "2022";
1	ENSEMBL114_rn	exon	133466076	133466139	1.13065929811457	+	.	gene_id "ENSRNOG00000090783"; transcript_id "ENSRNOG00000090783_tx_30"; exon_id "1_133466076_133466139_+"; exonnum "8"; txlen "2747";
1	ENSEMBL114_rn	exon	133466076	133466139	1.07513018283711	+	.	gene_id "ENSRNOG00000090783"; transcript_id "ENSRNOG00000090783_tx_31"; exon_id "1_133466076_133466139_+"; exonnum "9"; txlen "2127";
1	ENSEMBL114_rn	exon	133466076	133466139	1.00953994223463	+	.	gene_id "ENSRNOG00000090783"; transcript_id "ENSRNOG00000090783_tx_33"; exon_id "1_133466076_133466139_+"; exonnum "9"; txlen "2795";
1	ENSEMBL114_rn	exon	133466076	133466139	0.981221775065749	+	.	gene_id "ENSRNOG00000090783"; transcript_id "ENSRNOG00000090783_tx_34"; exon_id "1_133466076_133466139_+"; exonnum "10"; txlen "2175";
1	ENSEMBL114_rn	exon	133466076	133466139	0.955134380398154	+	.	gene_id "ENSRNOG00000090783"; transcript_id "ENSRNOG00000090783_tx_35"; exon_id "1_133466076_133466139_+"; exonnum "9"; txlen "2217";
1	ENSEMBL114_rn	exon	133466076	133466139	0.905545734957795	+	.	gene_id "ENSRNOG00000090783"; transcript_id "ENSRNOG00000090783_tx_38"; exon_id "1_133466076_133466139_+"; exonnum "5"; txlen "1382";
1	ENSEMBL114_rn	exon	133466076	133466139	0.905545734957795	+	.	gene_id "ENSRNOG00000090783"; transcript_id "ENSRNOG00000090783_tx_39"; exon_id "1_133466076_133466139_+"; exonnum "6"; txlen "1430";
1	ENSEMBL114_rn	exon	133466076	133466139	0.883845876420391	+	.	gene_id "ENSRNOG00000090783"; transcript_id "ENSRNOG00000090783_tx_42"; exon_id "1_133466076_133466139_+"; exonnum "11"; txlen "2268";
1	ENSEMBL114_rn	exon	133466076	133466139	0.74538283217927	+	.	gene_id "ENSRNOG00000090783"; transcript_id "ENSRNOG00000090783_tx_44"; exon_id "1_133466076_133466139_+"; exonnum "8"; txlen "2695";
1	ENSEMBL114_rn	exon	133466076	133466139	0.675249003914684	+	.	gene_id "ENSRNOG00000090783"; transcript_id "ENSRNOG00000090783_tx_46"; exon_id "1_133466076_133466139_+"; exonnum "8"; txlen "1456";
1	ENSEMBL114_rn	exon	133466076	133466139	0.65134468977937	+	.	gene_id "ENSRNOG00000090783"; transcript_id "ENSRNOG00000090783_tx_47"; exon_id "1_133466076_133466139_+"; exonnum "8"; txlen "2129";
1	ENSEMBL114_rn	exon	133466076	133466139	0.636773756214512	+	.	gene_id "ENSRNOG00000090783"; transcript_id "ENSRNOG00000090783_tx_48"; exon_id "1_133466076_133466139_+"; exonnum "9"; txlen "2177";
1	ENSEMBL114_rn	exon	133466076	133466139	0.63343737707344	+	.	gene_id "ENSRNOG00000090783"; transcript_id "ENSRNOG00000090783_tx_49"; exon_id "1_133466076_133466139_+"; exonnum "8"; txlen "2690";
1	ENSEMBL114_rn	exon	133466076	133466139	3.83334621331349	+	.	gene_id "ENSRNOG00000090783"; transcript_id "ENSRNOG00000090783_tx_5"; exon_id "1_133466076_133466139_+"; exonnum "7"; txlen "1969";
1	ENSEMBL114_rn	exon	133466076	133466139	0.617023051914055	+	.	gene_id "ENSRNOG00000090783"; transcript_id "ENSRNOG00000090783_tx_51"; exon_id "1_133466076_133466139_+"; exonnum "9"; txlen "2783";
1	ENSEMBL114_rn	exon	133466076	133466139	0.612378726306639	+	.	gene_id "ENSRNOG00000090783"; transcript_id "ENSRNOG00000090783_tx_52"; exon_id "1_133466076_133466139_+"; exonnum "10"; txlen "2888";
1	ENSEMBL114_rn	exon	133466076	133466139	0.598063551966766	+	.	gene_id "ENSRNOG00000090783"; transcript_id "ENSRNOG00000090783_tx_54"; exon_id "1_133466076_133466139_+"; exonnum "9"; txlen "2070";
1	ENSEMBL114_rn	exon	133466076	133466139	0.585573681396696	+	.	gene_id "ENSRNOG00000090783"; transcript_id "ENSRNOG00000090783_tx_55"; exon_id "1_133466076_133466139_+"; exonnum "10"; txlen "2163";
1	ENSEMBL114_rn	exon	133466076	133466139	0.535610219487267	+	.	gene_id "ENSRNOG00000090783"; transcript_id "ENSRNOG00000090783_tx_57"; exon_id "1_133466076_133466139_+"; exonnum "9"; txlen "2800";
1	ENSEMBL114_rn	exon	133466076	133466139	0.532761926694356	+	.	gene_id "ENSRNOG00000090783"; transcript_id "ENSRNOG00000090783_tx_58"; exon_id "1_133466076_133466139_+"; exonnum "10"; txlen "2848";
1	ENSEMBL114_rn	exon	133466076	133466139	0.491128797204797	+	.	gene_id "ENSRNOG00000090783"; transcript_id "ENSRNOG00000090783_tx_59"; exon_id "1_133466076_133466139_+"; exonnum "8"; txlen "1791";
1	ENSEMBL114_rn	exon	133466076	133466139	3.42107075907867	+	.	gene_id "ENSRNOG00000090783"; transcript_id "ENSRNOG00000090783_tx_6"; exon_id "1_133466076_133466139_+"; exonnum "3"; txlen "1232";
1	ENSEMBL114_rn	exon	133466076	133466139	0.463400859039897	+	.	gene_id "ENSRNOG00000090783"; transcript_id "ENSRNOG00000090783_tx_62"; exon_id "1_133466076_133466139_+"; exonnum "10"; txlen "1597";
1	ENSEMBL114_rn	exon	133466076	133466139	0.459324343613	+	.	gene_id "ENSRNOG00000090783"; transcript_id "ENSRNOG00000090783_tx_63"; exon_id "1_133466076_133466139_+"; exonnum "10"; txlen "2270";
1	ENSEMBL114_rn	exon	133466076	133466139	0.45240637590782	+	.	gene_id "ENSRNOG00000090783"; transcript_id "ENSRNOG00000090783_tx_64"; exon_id "1_133466076_133466139_+"; exonnum "9"; txlen "1504";
1	ENSEMBL114_rn	exon	133466076	133466139	0.433372727159236	+	.	gene_id "ENSRNOG00000090783"; transcript_id "ENSRNOG00000090783_tx_65"; exon_id "1_133466076_133466139_+"; exonnum "11"; txlen "2941";
1	ENSEMBL114_rn	exon	133466076	133466139	0.312323185429895	+	.	gene_id "ENSRNOG00000090783"; transcript_id "ENSRNOG00000090783_tx_69"; exon_id "1_133466076_133466139_+"; exonnum "9"; txlen "2201";
1	ENSEMBL114_rn	exon	133466076	133466139	0.307985674707755	+	.	gene_id "ENSRNOG00000090783"; transcript_id "ENSRNOG00000090783_tx_70"; exon_id "1_133466076_133466139_+"; exonnum "9"; txlen "2743";
1	ENSEMBL114_rn	exon	133466076	133466139	0.255554702271751	+	.	gene_id "ENSRNOG00000090783"; transcript_id "ENSRNOG00000090783_tx_71"; exon_id "1_133466076_133466139_+"; exonnum "10"; txlen "2306";
1	ENSEMBL114_rn	exon	133466076	133466139	0.243846574102325	+	.	gene_id "ENSRNOG00000090783"; transcript_id "ENSRNOG00000090783_tx_72"; exon_id "1_133466076_133466139_+"; exonnum "11"; txlen "2359";
1	ENSEMBL114_rn	exon	133466076	133466139	2.74240726153658	+	.	gene_id "ENSRNOG00000090783"; transcript_id "ENSRNOG00000090783_tx_9"; exon_id "1_133466076_133466139_+"; exonnum "3"; txlen "1905";
1	sraer114_mid	exon	133467486	133468285	8.08132864906474	+	.	gene_id "ENSRNOG00000090783"; transcript_id "ENSRNOG00000090783_tx_1"; exon_id "1_133467486_133468285_+"; exonnum "8"; txlen "2076";
1	sraer114_mid	exon	133467486	133468285	2.57166396998869	+	.	gene_id "ENSRNOG00000090783"; transcript_id "ENSRNOG00000090783_tx_11"; exon_id "1_133467486_133468285_+"; exonnum "8"; txlen "1615";
1	sraer114_mid	exon	133467486	133468285	2.53422747965516	+	.	gene_id "ENSRNOG00000090783"; transcript_id "ENSRNOG00000090783_tx_12"; exon_id "1_133467486_133468285_+"; exonnum "9"; txlen "2124";
1	sraer114_mid	exon	133467486	133468285	2.1395274273217	+	.	gene_id "ENSRNOG00000090783"; transcript_id "ENSRNOG00000090783_tx_15"; exon_id "1_133467486_133468285_+"; exonnum "8"; txlen "2642";
1	sraer114_mid	exon	133467486	133468285	2.09525946172385	+	.	gene_id "ENSRNOG00000090783"; transcript_id "ENSRNOG00000090783_tx_16"; exon_id "1_133467486_133468285_+"; exonnum "7"; txlen "1438";
1	sraer114_mid	exon	133467486	133468285	5.85482225870106	+	.	gene_id "ENSRNOG00000090783"; transcript_id "ENSRNOG00000090783_tx_2"; exon_id "1_133467486_133468285_+"; exonnum "7"; txlen "1567";
1	sraer114_mid	exon	133467486	133468285	1.47042630687949	+	.	gene_id "ENSRNOG00000090783"; transcript_id "ENSRNOG00000090783_tx_22"; exon_id "1_133467486_133468285_+"; exonnum "7"; txlen "1559";
1	sraer114_mid	exon	133467486	133468285	1.39667453216259	+	.	gene_id "ENSRNOG00000090783"; transcript_id "ENSRNOG00000090783_tx_24"; exon_id "1_133467486_133468285_+"; exonnum "6"; txlen "1495";
1	sraer114_mid	exon	133467486	133468285	1.32111625566955	+	.	gene_id "ENSRNOG00000090783"; transcript_id "ENSRNOG00000090783_tx_25"; exon_id "1_133467486_133468285_+"; exonnum "8"; txlen "1607";
1	sraer114_mid	exon	133467486	133468285	1.32111625566955	+	.	gene_id "ENSRNOG00000090783"; transcript_id "ENSRNOG00000090783_tx_26"; exon_id "1_133467486_133468285_+"; exonnum "7"; txlen "1543";
1	sraer114_mid	exon	133467486	133468285	1.13065929811457	+	.	gene_id "ENSRNOG00000090783"; transcript_id "ENSRNOG00000090783_tx_30"; exon_id "1_133467486_133468285_+"; exonnum "9"; txlen "2747";
1	sraer114_mid	exon	133467486	133468285	1.00953994223463	+	.	gene_id "ENSRNOG00000090783"; transcript_id "ENSRNOG00000090783_tx_33"; exon_id "1_133467486_133468285_+"; exonnum "10"; txlen "2795";
1	sraer114_mid	exon	133467486	133468285	0.955134380398154	+	.	gene_id "ENSRNOG00000090783"; transcript_id "ENSRNOG00000090783_tx_35"; exon_id "1_133467486_133468285_+"; exonnum "10"; txlen "2217";
1	sraer114_mid	exon	133467486	133468285	0.947277172463928	+	.	gene_id "ENSRNOG00000090783"; transcript_id "ENSRNOG00000090783_tx_36"; exon_id "1_133467486_133468285_+"; exonnum "3"; txlen "1396";
1	sraer114_mid	exon	133467486	133468285	0.905545734957795	+	.	gene_id "ENSRNOG00000090783"; transcript_id "ENSRNOG00000090783_tx_37"; exon_id "1_133467486_133468285_+"; exonnum "5"; txlen "1318";
1	sraer114_mid	exon	133467486	133468285	0.905545734957795	+	.	gene_id "ENSRNOG00000090783"; transcript_id "ENSRNOG00000090783_tx_38"; exon_id "1_133467486_133468285_+"; exonnum "6"; txlen "1382";
1	sraer114_mid	exon	133467486	133468285	0.905545734957795	+	.	gene_id "ENSRNOG00000090783"; transcript_id "ENSRNOG00000090783_tx_39"; exon_id "1_133467486_133468285_+"; exonnum "7"; txlen "1430";
1	sraer114_mid	exon	133467486	133468285	3.98867327118106	+	.	gene_id "ENSRNOG00000090783"; transcript_id "ENSRNOG00000090783_tx_4"; exon_id "1_133467486_133468285_+"; exonnum "6"; txlen "1390";
1	sraer114_mid	exon	133467486	133468285	0.905545734957795	+	.	gene_id "ENSRNOG00000090783"; transcript_id "ENSRNOG00000090783_tx_40"; exon_id "1_133467486_133468285_+"; exonnum "6"; txlen "1366";
1	sraer114_mid	exon	133467486	133468285	0.865142265845373	+	.	gene_id "ENSRNOG00000090783"; transcript_id "ENSRNOG00000090783_tx_43"; exon_id "1_133467486_133468285_+"; exonnum "9"; txlen "1799";
1	sraer114_mid	exon	133467486	133468285	0.74538283217927	+	.	gene_id "ENSRNOG00000090783"; transcript_id "ENSRNOG00000090783_tx_44"; exon_id "1_133467486_133468285_+"; exonnum "9"; txlen "2695";
1	sraer114_mid	exon	133467486	133468285	0.65134468977937	+	.	gene_id "ENSRNOG00000090783"; transcript_id "ENSRNOG00000090783_tx_47"; exon_id "1_133467486_133468285_+"; exonnum "9"; txlen "2129";
1	sraer114_mid	exon	133467486	133468285	0.636773756214512	+	.	gene_id "ENSRNOG00000090783"; transcript_id "ENSRNOG00000090783_tx_48"; exon_id "1_133467486_133468285_+"; exonnum "10"; txlen "2177";
1	sraer114_mid	exon	133467486	133468285	0.63343737707344	+	.	gene_id "ENSRNOG00000090783"; transcript_id "ENSRNOG00000090783_tx_49"; exon_id "1_133467486_133468285_+"; exonnum "9"; txlen "2690";
1	sraer114_mid	exon	133467486	133468285	0.617023051914055	+	.	gene_id "ENSRNOG00000090783"; transcript_id "ENSRNOG00000090783_tx_51"; exon_id "1_133467486_133468285_+"; exonnum "10"; txlen "2783";
1	sraer114_mid	exon	133467486	133468285	0.612378726306639	+	.	gene_id "ENSRNOG00000090783"; transcript_id "ENSRNOG00000090783_tx_52"; exon_id "1_133467486_133468285_+"; exonnum "11"; txlen "2888";
1	sraer114_mid	exon	133467486	133468285	0.535610219487267	+	.	gene_id "ENSRNOG00000090783"; transcript_id "ENSRNOG00000090783_tx_57"; exon_id "1_133467486_133468285_+"; exonnum "10"; txlen "2800";
1	sraer114_mid	exon	133467486	133468285	0.532761926694356	+	.	gene_id "ENSRNOG00000090783"; transcript_id "ENSRNOG00000090783_tx_58"; exon_id "1_133467486_133468285_+"; exonnum "11"; txlen "2848";
1	sraer114_mid	exon	133467486	133468285	0.491128797204797	+	.	gene_id "ENSRNOG00000090783"; transcript_id "ENSRNOG00000090783_tx_59"; exon_id "1_133467486_133468285_+"; exonnum "9"; txlen "1791";
1	sraer114_mid	exon	133467486	133468285	0.491128797204797	+	.	gene_id "ENSRNOG00000090783"; transcript_id "ENSRNOG00000090783_tx_60"; exon_id "1_133467486_133468285_+"; exonnum "8"; txlen "1727";
1	sraer114_mid	exon	133467486	133468285	0.459324343613	+	.	gene_id "ENSRNOG00000090783"; transcript_id "ENSRNOG00000090783_tx_63"; exon_id "1_133467486_133468285_+"; exonnum "11"; txlen "2270";
1	sraer114_mid	exon	133467486	133468285	0.433372727159236	+	.	gene_id "ENSRNOG00000090783"; transcript_id "ENSRNOG00000090783_tx_65"; exon_id "1_133467486_133468285_+"; exonnum "12"; txlen "2941";
1	sraer114_mid	exon	133467486	133468285	0.307985674707755	+	.	gene_id "ENSRNOG00000090783"; transcript_id "ENSRNOG00000090783_tx_70"; exon_id "1_133467486_133468285_+"; exonnum "10"; txlen "2743";
1	sraer114_mid	exon	133467486	133468285	0.214361890481384	+	.	gene_id "ENSRNOG00000090783"; transcript_id "ENSRNOG00000090783_tx_73"; exon_id "1_133467486_133468285_+"; exonnum "9"; txlen "1708";
1	sraer114_mid	exon	133467486	133468285	2.74240726153658	+	.	gene_id "ENSRNOG00000090783"; transcript_id "ENSRNOG00000090783_tx_9"; exon_id "1_133467486_133468285_+"; exonnum "4"; txlen "1905";
1	sraer114_mid	exon	133468159	133468285	2.65068218304451	+	.	gene_id "ENSRNOG00000090783"; transcript_id "ENSRNOG00000090783_tx_10"; exon_id "1_133468159_133468285_+"; exonnum "9"; txlen "2074";
1	sraer114_mid	exon	133468159	133468285	2.45301307223807	+	.	gene_id "ENSRNOG00000090783"; transcript_id "ENSRNOG00000090783_tx_13"; exon_id "1_133468159_133468285_+"; exonnum "9"; txlen "2058";
1	sraer114_mid	exon	133468159	133468285	2.27280976987524	+	.	gene_id "ENSRNOG00000090783"; transcript_id "ENSRNOG00000090783_tx_14"; exon_id "1_133468159_133468285_+"; exonnum "10"; txlen "2122";
1	sraer114_mid	exon	133468159	133468285	1.68213281238924	+	.	gene_id "ENSRNOG00000090783"; transcript_id "ENSRNOG00000090783_tx_17"; exon_id "1_133468159_133468285_+"; exonnum "10"; txlen "2151";
1	sraer114_mid	exon	133468159	133468285	1.66316527011228	+	.	gene_id "ENSRNOG00000090783"; transcript_id "ENSRNOG00000090783_tx_18"; exon_id "1_133468159_133468285_+"; exonnum "9"; txlen "2017";
1	sraer114_mid	exon	133468159	133468285	1.62885587389172	+	.	gene_id "ENSRNOG00000090783"; transcript_id "ENSRNOG00000090783_tx_19"; exon_id "1_133468159_133468285_+"; exonnum "11"; txlen "2215";
1	sraer114_mid	exon	133468159	133468285	1.62217440133405	+	.	gene_id "ENSRNOG00000090783"; transcript_id "ENSRNOG00000090783_tx_20"; exon_id "1_133468159_133468285_+"; exonnum "8"; txlen "1953";
1	sraer114_mid	exon	133468159	133468285	1.50169812474691	+	.	gene_id "ENSRNOG00000090783"; transcript_id "ENSRNOG00000090783_tx_21"; exon_id "1_133468159_133468285_+"; exonnum "9"; txlen "2046";
1	sraer114_mid	exon	133468159	133468285	1.46067012355241	+	.	gene_id "ENSRNOG00000090783"; transcript_id "ENSRNOG00000090783_tx_23"; exon_id "1_133468159_133468285_+"; exonnum "10"; txlen "2110";
1	sraer114_mid	exon	133468159	133468285	1.2534401759231	+	.	gene_id "ENSRNOG00000090783"; transcript_id "ENSRNOG00000090783_tx_27"; exon_id "1_133468159_133468285_+"; exonnum "9"; txlen "2063";
1	sraer114_mid	exon	133468159	133468285	1.23233858976417	+	.	gene_id "ENSRNOG00000090783"; transcript_id "ENSRNOG00000090783_tx_28"; exon_id "1_133468159_133468285_+"; exonnum "8"; txlen "1958";
1	sraer114_mid	exon	133468159	133468285	1.13594716509128	+	.	gene_id "ENSRNOG00000090783"; transcript_id "ENSRNOG00000090783_tx_29"; exon_id "1_133468159_133468285_+"; exonnum "9"; txlen "2022";
1	sraer114_mid	exon	133468159	133468285	4.07398787373973	+	.	gene_id "ENSRNOG00000090783"; transcript_id "ENSRNOG00000090783_tx_3"; exon_id "1_133468159_133468285_+"; exonnum "7"; txlen "1905";
1	sraer114_mid	exon	133468159	133468285	1.07513018283711	+	.	gene_id "ENSRNOG00000090783"; transcript_id "ENSRNOG00000090783_tx_31"; exon_id "1_133468159_133468285_+"; exonnum "10"; txlen "2127";
1	sraer114_mid	exon	133468159	133468285	1.06341533545287	+	.	gene_id "ENSRNOG00000090783"; transcript_id "ENSRNOG00000090783_tx_32"; exon_id "1_133468159_133468285_+"; exonnum "10"; txlen "2111";
1	sraer114_mid	exon	133468159	133468285	0.981221775065749	+	.	gene_id "ENSRNOG00000090783"; transcript_id "ENSRNOG00000090783_tx_34"; exon_id "1_133468159_133468285_+"; exonnum "11"; txlen "2175";
1	sraer114_mid	exon	133468159	133468285	0.905391789848696	+	.	gene_id "ENSRNOG00000090783"; transcript_id "ENSRNOG00000090783_tx_41"; exon_id "1_133468159_133468285_+"; exonnum "11"; txlen "2204";
1	sraer114_mid	exon	133468159	133468285	0.883845876420391	+	.	gene_id "ENSRNOG00000090783"; transcript_id "ENSRNOG00000090783_tx_42"; exon_id "1_133468159_133468285_+"; exonnum "12"; txlen "2268";
1	sraer114_mid	exon	133468159	133468285	0.686350827220308	+	.	gene_id "ENSRNOG00000090783"; transcript_id "ENSRNOG00000090783_tx_45"; exon_id "1_133468159_133468285_+"; exonnum "8"; txlen "1392";
1	sraer114_mid	exon	133468159	133468285	0.675249003914684	+	.	gene_id "ENSRNOG00000090783"; transcript_id "ENSRNOG00000090783_tx_46"; exon_id "1_133468159_133468285_+"; exonnum "9"; txlen "1456";
1	sraer114_mid	exon	133468159	133468285	3.83334621331349	+	.	gene_id "ENSRNOG00000090783"; transcript_id "ENSRNOG00000090783_tx_5"; exon_id "1_133468159_133468285_+"; exonnum "8"; txlen "1969";
1	sraer114_mid	exon	133468159	133468285	0.627136307843874	+	.	gene_id "ENSRNOG00000090783"; transcript_id "ENSRNOG00000090783_tx_50"; exon_id "1_133468159_133468285_+"; exonnum "9"; txlen "2006";
1	sraer114_mid	exon	133468159	133468285	0.59836073921068	+	.	gene_id "ENSRNOG00000090783"; transcript_id "ENSRNOG00000090783_tx_53"; exon_id "1_133468159_133468285_+"; exonnum "10"; txlen "2099";
1	sraer114_mid	exon	133468159	133468285	0.598063551966766	+	.	gene_id "ENSRNOG00000090783"; transcript_id "ENSRNOG00000090783_tx_54"; exon_id "1_133468159_133468285_+"; exonnum "10"; txlen "2070";
1	sraer114_mid	exon	133468159	133468285	0.585573681396696	+	.	gene_id "ENSRNOG00000090783"; transcript_id "ENSRNOG00000090783_tx_55"; exon_id "1_133468159_133468285_+"; exonnum "11"; txlen "2163";
1	sraer114_mid	exon	133468159	133468285	0.541828806378249	+	.	gene_id "ENSRNOG00000090783"; transcript_id "ENSRNOG00000090783_tx_56"; exon_id "1_133468159_133468285_+"; exonnum "9"; txlen "1440";
1	sraer114_mid	exon	133468159	133468285	3.42107075907867	+	.	gene_id "ENSRNOG00000090783"; transcript_id "ENSRNOG00000090783_tx_6"; exon_id "1_133468159_133468285_+"; exonnum "4"; txlen "1232";
1	sraer114_mid	exon	133468159	133468285	0.465924512213971	+	.	gene_id "ENSRNOG00000090783"; transcript_id "ENSRNOG00000090783_tx_61"; exon_id "1_133468159_133468285_+"; exonnum "10"; txlen "1533";
1	sraer114_mid	exon	133468159	133468285	0.463400859039897	+	.	gene_id "ENSRNOG00000090783"; transcript_id "ENSRNOG00000090783_tx_62"; exon_id "1_133468159_133468285_+"; exonnum "11"; txlen "1597";
1	sraer114_mid	exon	133468159	133468285	0.45240637590782	+	.	gene_id "ENSRNOG00000090783"; transcript_id "ENSRNOG00000090783_tx_64"; exon_id "1_133468159_133468285_+"; exonnum "10"; txlen "1504";
1	sraer114_mid	exon	133468159	133468285	0.337162798233771	+	.	gene_id "ENSRNOG00000090783"; transcript_id "ENSRNOG00000090783_tx_67"; exon_id "1_133468159_133468285_+"; exonnum "10"; txlen "2242";
1	sraer114_mid	exon	133468159	133468285	0.324653562607666	+	.	gene_id "ENSRNOG00000090783"; transcript_id "ENSRNOG00000090783_tx_68"; exon_id "1_133468159_133468285_+"; exonnum "9"; txlen "2137";
1	sraer114_mid	exon	133468159	133468285	0.312323185429895	+	.	gene_id "ENSRNOG00000090783"; transcript_id "ENSRNOG00000090783_tx_69"; exon_id "1_133468159_133468285_+"; exonnum "10"; txlen "2201";
1	sraer114_mid	exon	133468159	133468285	3.40886156090418	+	.	gene_id "ENSRNOG00000090783"; transcript_id "ENSRNOG00000090783_tx_7"; exon_id "1_133468159_133468285_+"; exonnum "3"; txlen "1168";
1	sraer114_mid	exon	133468159	133468285	0.255554702271751	+	.	gene_id "ENSRNOG00000090783"; transcript_id "ENSRNOG00000090783_tx_71"; exon_id "1_133468159_133468285_+"; exonnum "11"; txlen "2306";
1	sraer114_mid	exon	133468159	133468285	0.243846574102325	+	.	gene_id "ENSRNOG00000090783"; transcript_id "ENSRNOG00000090783_tx_72"; exon_id "1_133468159_133468285_+"; exonnum "12"; txlen "2359";
1	sraer114_mid	exon	133468159	133468285	2.84600376238348	+	.	gene_id "ENSRNOG00000090783"; transcript_id "ENSRNOG00000090783_tx_8"; exon_id "1_133468159_133468285_+"; exonnum "8"; txlen "2010";
1	sraer114_mid	exon	133469920	133470066	8.08132864906474	+	.	gene_id "ENSRNOG00000090783"; transcript_id "ENSRNOG00000090783_tx_1"; exon_id "1_133469920_133470066_+"; exonnum "9"; txlen "2076";
1	sraer114_mid	exon	133469920	133470066	2.65068218304451	+	.	gene_id "ENSRNOG00000090783"; transcript_id "ENSRNOG00000090783_tx_10"; exon_id "1_133469920_133470066_+"; exonnum "10"; txlen "2074";
1	sraer114_mid	exon	133469920	133470066	2.53422747965516	+	.	gene_id "ENSRNOG00000090783"; transcript_id "ENSRNOG00000090783_tx_12"; exon_id "1_133469920_133470066_+"; exonnum "10"; txlen "2124";
1	sraer114_mid	exon	133469920	133470066	2.45301307223807	+	.	gene_id "ENSRNOG00000090783"; transcript_id "ENSRNOG00000090783_tx_13"; exon_id "1_133469920_133470066_+"; exonnum "10"; txlen "2058";
1	sraer114_mid	exon	133469920	133470066	2.27280976987524	+	.	gene_id "ENSRNOG00000090783"; transcript_id "ENSRNOG00000090783_tx_14"; exon_id "1_133469920_133470066_+"; exonnum "11"; txlen "2122";
1	sraer114_mid	exon	133469920	133470066	2.1395274273217	+	.	gene_id "ENSRNOG00000090783"; transcript_id "ENSRNOG00000090783_tx_15"; exon_id "1_133469920_133470066_+"; exonnum "9"; txlen "2642";
1	sraer114_mid	exon	133469920	133470066	1.68213281238924	+	.	gene_id "ENSRNOG00000090783"; transcript_id "ENSRNOG00000090783_tx_17"; exon_id "1_133469920_133470066_+"; exonnum "11"; txlen "2151";
1	sraer114_mid	exon	133469920	133470066	1.66316527011228	+	.	gene_id "ENSRNOG00000090783"; transcript_id "ENSRNOG00000090783_tx_18"; exon_id "1_133469920_133470066_+"; exonnum "10"; txlen "2017";
1	sraer114_mid	exon	133469920	133470066	1.62885587389172	+	.	gene_id "ENSRNOG00000090783"; transcript_id "ENSRNOG00000090783_tx_19"; exon_id "1_133469920_133470066_+"; exonnum "12"; txlen "2215";
1	sraer114_mid	exon	133469920	133470066	1.62217440133405	+	.	gene_id "ENSRNOG00000090783"; transcript_id "ENSRNOG00000090783_tx_20"; exon_id "1_133469920_133470066_+"; exonnum "9"; txlen "1953";
1	sraer114_mid	exon	133469920	133470066	1.50169812474691	+	.	gene_id "ENSRNOG00000090783"; transcript_id "ENSRNOG00000090783_tx_21"; exon_id "1_133469920_133470066_+"; exonnum "10"; txlen "2046";
1	sraer114_mid	exon	133469920	133470066	1.46067012355241	+	.	gene_id "ENSRNOG00000090783"; transcript_id "ENSRNOG00000090783_tx_23"; exon_id "1_133469920_133470066_+"; exonnum "11"; txlen "2110";
1	sraer114_mid	exon	133469920	133470066	1.2534401759231	+	.	gene_id "ENSRNOG00000090783"; transcript_id "ENSRNOG00000090783_tx_27"; exon_id "1_133469920_133470066_+"; exonnum "10"; txlen "2063";
1	sraer114_mid	exon	133469920	133470066	1.23233858976417	+	.	gene_id "ENSRNOG00000090783"; transcript_id "ENSRNOG00000090783_tx_28"; exon_id "1_133469920_133470066_+"; exonnum "9"; txlen "1958";
1	sraer114_mid	exon	133469920	133470066	1.13594716509128	+	.	gene_id "ENSRNOG00000090783"; transcript_id "ENSRNOG00000090783_tx_29"; exon_id "1_133469920_133470066_+"; exonnum "10"; txlen "2022";
1	sraer114_mid	exon	133469920	133470066	4.07398787373973	+	.	gene_id "ENSRNOG00000090783"; transcript_id "ENSRNOG00000090783_tx_3"; exon_id "1_133469920_133470066_+"; exonnum "8"; txlen "1905";
1	sraer114_mid	exon	133469920	133470066	1.13065929811457	+	.	gene_id "ENSRNOG00000090783"; transcript_id "ENSRNOG00000090783_tx_30"; exon_id "1_133469920_133470066_+"; exonnum "10"; txlen "2747";
1	sraer114_mid	exon	133469920	133470066	1.07513018283711	+	.	gene_id "ENSRNOG00000090783"; transcript_id "ENSRNOG00000090783_tx_31"; exon_id "1_133469920_133470066_+"; exonnum "11"; txlen "2127";
1	sraer114_mid	exon	133469920	133470066	1.06341533545287	+	.	gene_id "ENSRNOG00000090783"; transcript_id "ENSRNOG00000090783_tx_32"; exon_id "1_133469920_133470066_+"; exonnum "11"; txlen "2111";
1	sraer114_mid	exon	133469920	133470066	1.00953994223463	+	.	gene_id "ENSRNOG00000090783"; transcript_id "ENSRNOG00000090783_tx_33"; exon_id "1_133469920_133470066_+"; exonnum "11"; txlen "2795";
1	sraer114_mid	exon	133469920	133470066	0.981221775065749	+	.	gene_id "ENSRNOG00000090783"; transcript_id "ENSRNOG00000090783_tx_34"; exon_id "1_133469920_133470066_+"; exonnum "12"; txlen "2175";
1	sraer114_mid	exon	133469920	133470066	0.955134380398154	+	.	gene_id "ENSRNOG00000090783"; transcript_id "ENSRNOG00000090783_tx_35"; exon_id "1_133469920_133470066_+"; exonnum "11"; txlen "2217";
1	sraer114_mid	exon	133469920	133470066	0.905391789848696	+	.	gene_id "ENSRNOG00000090783"; transcript_id "ENSRNOG00000090783_tx_41"; exon_id "1_133469920_133470066_+"; exonnum "12"; txlen "2204";
1	sraer114_mid	exon	133469920	133470066	0.883845876420391	+	.	gene_id "ENSRNOG00000090783"; transcript_id "ENSRNOG00000090783_tx_42"; exon_id "1_133469920_133470066_+"; exonnum "13"; txlen "2268";
1	sraer114_mid	exon	133469920	133470066	0.74538283217927	+	.	gene_id "ENSRNOG00000090783"; transcript_id "ENSRNOG00000090783_tx_44"; exon_id "1_133469920_133470066_+"; exonnum "10"; txlen "2695";
1	sraer114_mid	exon	133469920	133470066	0.686350827220308	+	.	gene_id "ENSRNOG00000090783"; transcript_id "ENSRNOG00000090783_tx_45"; exon_id "1_133469920_133470066_+"; exonnum "9"; txlen "1392";
1	sraer114_mid	exon	133469920	133470066	0.675249003914684	+	.	gene_id "ENSRNOG00000090783"; transcript_id "ENSRNOG00000090783_tx_46"; exon_id "1_133469920_133470066_+"; exonnum "10"; txlen "1456";
1	sraer114_mid	exon	133469920	133470066	0.65134468977937	+	.	gene_id "ENSRNOG00000090783"; transcript_id "ENSRNOG00000090783_tx_47"; exon_id "1_133469920_133470066_+"; exonnum "10"; txlen "2129";
1	sraer114_mid	exon	133469920	133470066	0.636773756214512	+	.	gene_id "ENSRNOG00000090783"; transcript_id "ENSRNOG00000090783_tx_48"; exon_id "1_133469920_133470066_+"; exonnum "11"; txlen "2177";
1	sraer114_mid	exon	133469920	133470066	0.63343737707344	+	.	gene_id "ENSRNOG00000090783"; transcript_id "ENSRNOG00000090783_tx_49"; exon_id "1_133469920_133470066_+"; exonnum "10"; txlen "2690";
1	sraer114_mid	exon	133469920	133470066	3.83334621331349	+	.	gene_id "ENSRNOG00000090783"; transcript_id "ENSRNOG00000090783_tx_5"; exon_id "1_133469920_133470066_+"; exonnum "9"; txlen "1969";
1	sraer114_mid	exon	133469920	133470066	0.627136307843874	+	.	gene_id "ENSRNOG00000090783"; transcript_id "ENSRNOG00000090783_tx_50"; exon_id "1_133469920_133470066_+"; exonnum "10"; txlen "2006";
1	sraer114_mid	exon	133469920	133470066	0.617023051914055	+	.	gene_id "ENSRNOG00000090783"; transcript_id "ENSRNOG00000090783_tx_51"; exon_id "1_133469920_133470066_+"; exonnum "11"; txlen "2783";
1	sraer114_mid	exon	133469920	133470066	0.612378726306639	+	.	gene_id "ENSRNOG00000090783"; transcript_id "ENSRNOG00000090783_tx_52"; exon_id "1_133469920_133470066_+"; exonnum "12"; txlen "2888";
1	sraer114_mid	exon	133469920	133470066	0.59836073921068	+	.	gene_id "ENSRNOG00000090783"; transcript_id "ENSRNOG00000090783_tx_53"; exon_id "1_133469920_133470066_+"; exonnum "11"; txlen "2099";
1	sraer114_mid	exon	133469920	133470066	0.598063551966766	+	.	gene_id "ENSRNOG00000090783"; transcript_id "ENSRNOG00000090783_tx_54"; exon_id "1_133469920_133470066_+"; exonnum "11"; txlen "2070";
1	sraer114_mid	exon	133469920	133470066	0.585573681396696	+	.	gene_id "ENSRNOG00000090783"; transcript_id "ENSRNOG00000090783_tx_55"; exon_id "1_133469920_133470066_+"; exonnum "12"; txlen "2163";
1	sraer114_mid	exon	133469920	133470066	0.541828806378249	+	.	gene_id "ENSRNOG00000090783"; transcript_id "ENSRNOG00000090783_tx_56"; exon_id "1_133469920_133470066_+"; exonnum "10"; txlen "1440";
1	sraer114_mid	exon	133469920	133470066	0.535610219487267	+	.	gene_id "ENSRNOG00000090783"; transcript_id "ENSRNOG00000090783_tx_57"; exon_id "1_133469920_133470066_+"; exonnum "11"; txlen "2800";
1	sraer114_mid	exon	133469920	133470066	0.532761926694356	+	.	gene_id "ENSRNOG00000090783"; transcript_id "ENSRNOG00000090783_tx_58"; exon_id "1_133469920_133470066_+"; exonnum "12"; txlen "2848";
1	sraer114_mid	exon	133469920	133470066	3.42107075907867	+	.	gene_id "ENSRNOG00000090783"; transcript_id "ENSRNOG00000090783_tx_6"; exon_id "1_133469920_133470066_+"; exonnum "5"; txlen "1232";
1	sraer114_mid	exon	133469920	133470066	0.465924512213971	+	.	gene_id "ENSRNOG00000090783"; transcript_id "ENSRNOG00000090783_tx_61"; exon_id "1_133469920_133470066_+"; exonnum "11"; txlen "1533";
1	sraer114_mid	exon	133469920	133470066	0.463400859039897	+	.	gene_id "ENSRNOG00000090783"; transcript_id "ENSRNOG00000090783_tx_62"; exon_id "1_133469920_133470066_+"; exonnum "12"; txlen "1597";
1	sraer114_mid	exon	133469920	133470066	0.459324343613	+	.	gene_id "ENSRNOG00000090783"; transcript_id "ENSRNOG00000090783_tx_63"; exon_id "1_133469920_133470066_+"; exonnum "12"; txlen "2270";
1	sraer114_mid	exon	133469920	133470066	0.45240637590782	+	.	gene_id "ENSRNOG00000090783"; transcript_id "ENSRNOG00000090783_tx_64"; exon_id "1_133469920_133470066_+"; exonnum "11"; txlen "1504";
1	sraer114_mid	exon	133469920	133470066	0.433372727159236	+	.	gene_id "ENSRNOG00000090783"; transcript_id "ENSRNOG00000090783_tx_65"; exon_id "1_133469920_133470066_+"; exonnum "13"; txlen "2941";
1	sraer114_mid	exon	133469920	133470066	0.337162798233771	+	.	gene_id "ENSRNOG00000090783"; transcript_id "ENSRNOG00000090783_tx_67"; exon_id "1_133469920_133470066_+"; exonnum "11"; txlen "2242";
1	sraer114_mid	exon	133469920	133470066	0.324653562607666	+	.	gene_id "ENSRNOG00000090783"; transcript_id "ENSRNOG00000090783_tx_68"; exon_id "1_133469920_133470066_+"; exonnum "10"; txlen "2137";
1	sraer114_mid	exon	133469920	133470066	0.312323185429895	+	.	gene_id "ENSRNOG00000090783"; transcript_id "ENSRNOG00000090783_tx_69"; exon_id "1_133469920_133470066_+"; exonnum "11"; txlen "2201";
1	sraer114_mid	exon	133469920	133470066	3.40886156090418	+	.	gene_id "ENSRNOG00000090783"; transcript_id "ENSRNOG00000090783_tx_7"; exon_id "1_133469920_133470066_+"; exonnum "4"; txlen "1168";
1	sraer114_mid	exon	133469920	133470066	0.307985674707755	+	.	gene_id "ENSRNOG00000090783"; transcript_id "ENSRNOG00000090783_tx_70"; exon_id "1_133469920_133470066_+"; exonnum "11"; txlen "2743";
1	sraer114_mid	exon	133469920	133470066	0.255554702271751	+	.	gene_id "ENSRNOG00000090783"; transcript_id "ENSRNOG00000090783_tx_71"; exon_id "1_133469920_133470066_+"; exonnum "12"; txlen "2306";
1	sraer114_mid	exon	133469920	133470066	0.243846574102325	+	.	gene_id "ENSRNOG00000090783"; transcript_id "ENSRNOG00000090783_tx_72"; exon_id "1_133469920_133470066_+"; exonnum "13"; txlen "2359";
1	sraer114_mid	exon	133469920	133470066	2.84600376238348	+	.	gene_id "ENSRNOG00000090783"; transcript_id "ENSRNOG00000090783_tx_8"; exon_id "1_133469920_133470066_+"; exonnum "9"; txlen "2010";
1	sraer114_mid	exon	133469920	133470066	2.74240726153658	+	.	gene_id "ENSRNOG00000090783"; transcript_id "ENSRNOG00000090783_tx_9"; exon_id "1_133469920_133470066_+"; exonnum "5"; txlen "1905";
1	sraer114_mid	exon	133472169	133472300	8.08132864906474	+	.	gene_id "ENSRNOG00000090783"; transcript_id "ENSRNOG00000090783_tx_1"; exon_id "1_133472169_133472300_+"; exonnum "10"; txlen "2076";
1	sraer114_mid	exon	133472169	133472300	2.65068218304451	+	.	gene_id "ENSRNOG00000090783"; transcript_id "ENSRNOG00000090783_tx_10"; exon_id "1_133472169_133472300_+"; exonnum "11"; txlen "2074";
1	sraer114_mid	exon	133472169	133472300	2.53422747965516	+	.	gene_id "ENSRNOG00000090783"; transcript_id "ENSRNOG00000090783_tx_12"; exon_id "1_133472169_133472300_+"; exonnum "11"; txlen "2124";
1	sraer114_mid	exon	133472169	133472300	2.45301307223807	+	.	gene_id "ENSRNOG00000090783"; transcript_id "ENSRNOG00000090783_tx_13"; exon_id "1_133472169_133472300_+"; exonnum "11"; txlen "2058";
1	sraer114_mid	exon	133472169	133472300	2.27280976987524	+	.	gene_id "ENSRNOG00000090783"; transcript_id "ENSRNOG00000090783_tx_14"; exon_id "1_133472169_133472300_+"; exonnum "12"; txlen "2122";
1	sraer114_mid	exon	133472169	133472300	2.1395274273217	+	.	gene_id "ENSRNOG00000090783"; transcript_id "ENSRNOG00000090783_tx_15"; exon_id "1_133472169_133472300_+"; exonnum "10"; txlen "2642";
1	sraer114_mid	exon	133472169	133472300	1.68213281238924	+	.	gene_id "ENSRNOG00000090783"; transcript_id "ENSRNOG00000090783_tx_17"; exon_id "1_133472169_133472300_+"; exonnum "12"; txlen "2151";
1	sraer114_mid	exon	133472169	133472300	1.66316527011228	+	.	gene_id "ENSRNOG00000090783"; transcript_id "ENSRNOG00000090783_tx_18"; exon_id "1_133472169_133472300_+"; exonnum "11"; txlen "2017";
1	sraer114_mid	exon	133472169	133472300	1.62885587389172	+	.	gene_id "ENSRNOG00000090783"; transcript_id "ENSRNOG00000090783_tx_19"; exon_id "1_133472169_133472300_+"; exonnum "13"; txlen "2215";
1	sraer114_mid	exon	133472169	133472300	1.62217440133405	+	.	gene_id "ENSRNOG00000090783"; transcript_id "ENSRNOG00000090783_tx_20"; exon_id "1_133472169_133472300_+"; exonnum "10"; txlen "1953";
1	sraer114_mid	exon	133472169	133472300	1.50169812474691	+	.	gene_id "ENSRNOG00000090783"; transcript_id "ENSRNOG00000090783_tx_21"; exon_id "1_133472169_133472300_+"; exonnum "11"; txlen "2046";
1	sraer114_mid	exon	133472169	133472300	1.46067012355241	+	.	gene_id "ENSRNOG00000090783"; transcript_id "ENSRNOG00000090783_tx_23"; exon_id "1_133472169_133472300_+"; exonnum "12"; txlen "2110";
1	sraer114_mid	exon	133472169	133472300	1.2534401759231	+	.	gene_id "ENSRNOG00000090783"; transcript_id "ENSRNOG00000090783_tx_27"; exon_id "1_133472169_133472300_+"; exonnum "11"; txlen "2063";
1	sraer114_mid	exon	133472169	133472300	1.23233858976417	+	.	gene_id "ENSRNOG00000090783"; transcript_id "ENSRNOG00000090783_tx_28"; exon_id "1_133472169_133472300_+"; exonnum "10"; txlen "1958";
1	sraer114_mid	exon	133472169	133472300	1.13594716509128	+	.	gene_id "ENSRNOG00000090783"; transcript_id "ENSRNOG00000090783_tx_29"; exon_id "1_133472169_133472300_+"; exonnum "11"; txlen "2022";
1	sraer114_mid	exon	133472169	133472300	4.07398787373973	+	.	gene_id "ENSRNOG00000090783"; transcript_id "ENSRNOG00000090783_tx_3"; exon_id "1_133472169_133472300_+"; exonnum "9"; txlen "1905";
1	sraer114_mid	exon	133472169	133472300	1.13065929811457	+	.	gene_id "ENSRNOG00000090783"; transcript_id "ENSRNOG00000090783_tx_30"; exon_id "1_133472169_133472300_+"; exonnum "11"; txlen "2747";
1	sraer114_mid	exon	133472169	133472300	1.07513018283711	+	.	gene_id "ENSRNOG00000090783"; transcript_id "ENSRNOG00000090783_tx_31"; exon_id "1_133472169_133472300_+"; exonnum "12"; txlen "2127";
1	sraer114_mid	exon	133472169	133472300	1.06341533545287	+	.	gene_id "ENSRNOG00000090783"; transcript_id "ENSRNOG00000090783_tx_32"; exon_id "1_133472169_133472300_+"; exonnum "12"; txlen "2111";
1	sraer114_mid	exon	133472169	133472300	1.00953994223463	+	.	gene_id "ENSRNOG00000090783"; transcript_id "ENSRNOG00000090783_tx_33"; exon_id "1_133472169_133472300_+"; exonnum "12"; txlen "2795";
1	sraer114_mid	exon	133472169	133472300	0.981221775065749	+	.	gene_id "ENSRNOG00000090783"; transcript_id "ENSRNOG00000090783_tx_34"; exon_id "1_133472169_133472300_+"; exonnum "13"; txlen "2175";
1	sraer114_mid	exon	133472169	133472300	0.955134380398154	+	.	gene_id "ENSRNOG00000090783"; transcript_id "ENSRNOG00000090783_tx_35"; exon_id "1_133472169_133472300_+"; exonnum "12"; txlen "2217";
1	sraer114_mid	exon	133472169	133472300	0.905391789848696	+	.	gene_id "ENSRNOG00000090783"; transcript_id "ENSRNOG00000090783_tx_41"; exon_id "1_133472169_133472300_+"; exonnum "13"; txlen "2204";
1	sraer114_mid	exon	133472169	133472300	0.883845876420391	+	.	gene_id "ENSRNOG00000090783"; transcript_id "ENSRNOG00000090783_tx_42"; exon_id "1_133472169_133472300_+"; exonnum "14"; txlen "2268";
1	sraer114_mid	exon	133472169	133472300	0.74538283217927	+	.	gene_id "ENSRNOG00000090783"; transcript_id "ENSRNOG00000090783_tx_44"; exon_id "1_133472169_133472300_+"; exonnum "11"; txlen "2695";
1	sraer114_mid	exon	133472169	133472300	0.686350827220308	+	.	gene_id "ENSRNOG00000090783"; transcript_id "ENSRNOG00000090783_tx_45"; exon_id "1_133472169_133472300_+"; exonnum "10"; txlen "1392";
1	sraer114_mid	exon	133472169	133472300	0.675249003914684	+	.	gene_id "ENSRNOG00000090783"; transcript_id "ENSRNOG00000090783_tx_46"; exon_id "1_133472169_133472300_+"; exonnum "11"; txlen "1456";
1	sraer114_mid	exon	133472169	133472300	0.65134468977937	+	.	gene_id "ENSRNOG00000090783"; transcript_id "ENSRNOG00000090783_tx_47"; exon_id "1_133472169_133472300_+"; exonnum "11"; txlen "2129";
1	sraer114_mid	exon	133472169	133472300	0.636773756214512	+	.	gene_id "ENSRNOG00000090783"; transcript_id "ENSRNOG00000090783_tx_48"; exon_id "1_133472169_133472300_+"; exonnum "12"; txlen "2177";
1	sraer114_mid	exon	133472169	133472300	0.63343737707344	+	.	gene_id "ENSRNOG00000090783"; transcript_id "ENSRNOG00000090783_tx_49"; exon_id "1_133472169_133472300_+"; exonnum "11"; txlen "2690";
1	sraer114_mid	exon	133472169	133472300	3.83334621331349	+	.	gene_id "ENSRNOG00000090783"; transcript_id "ENSRNOG00000090783_tx_5"; exon_id "1_133472169_133472300_+"; exonnum "10"; txlen "1969";
1	sraer114_mid	exon	133472169	133472300	0.627136307843874	+	.	gene_id "ENSRNOG00000090783"; transcript_id "ENSRNOG00000090783_tx_50"; exon_id "1_133472169_133472300_+"; exonnum "11"; txlen "2006";
1	sraer114_mid	exon	133472169	133472300	0.617023051914055	+	.	gene_id "ENSRNOG00000090783"; transcript_id "ENSRNOG00000090783_tx_51"; exon_id "1_133472169_133472300_+"; exonnum "12"; txlen "2783";
1	sraer114_mid	exon	133472169	133472300	0.612378726306639	+	.	gene_id "ENSRNOG00000090783"; transcript_id "ENSRNOG00000090783_tx_52"; exon_id "1_133472169_133472300_+"; exonnum "13"; txlen "2888";
1	sraer114_mid	exon	133472169	133472300	0.59836073921068	+	.	gene_id "ENSRNOG00000090783"; transcript_id "ENSRNOG00000090783_tx_53"; exon_id "1_133472169_133472300_+"; exonnum "12"; txlen "2099";
1	sraer114_mid	exon	133472169	133472300	0.598063551966766	+	.	gene_id "ENSRNOG00000090783"; transcript_id "ENSRNOG00000090783_tx_54"; exon_id "1_133472169_133472300_+"; exonnum "12"; txlen "2070";
1	sraer114_mid	exon	133472169	133472300	0.585573681396696	+	.	gene_id "ENSRNOG00000090783"; transcript_id "ENSRNOG00000090783_tx_55"; exon_id "1_133472169_133472300_+"; exonnum "13"; txlen "2163";
1	sraer114_mid	exon	133472169	133472300	0.541828806378249	+	.	gene_id "ENSRNOG00000090783"; transcript_id "ENSRNOG00000090783_tx_56"; exon_id "1_133472169_133472300_+"; exonnum "11"; txlen "1440";
1	sraer114_mid	exon	133472169	133472300	0.535610219487267	+	.	gene_id "ENSRNOG00000090783"; transcript_id "ENSRNOG00000090783_tx_57"; exon_id "1_133472169_133472300_+"; exonnum "12"; txlen "2800";
1	sraer114_mid	exon	133472169	133472300	0.532761926694356	+	.	gene_id "ENSRNOG00000090783"; transcript_id "ENSRNOG00000090783_tx_58"; exon_id "1_133472169_133472300_+"; exonnum "13"; txlen "2848";
1	sraer114_mid	exon	133472169	133472300	3.42107075907867	+	.	gene_id "ENSRNOG00000090783"; transcript_id "ENSRNOG00000090783_tx_6"; exon_id "1_133472169_133472300_+"; exonnum "6"; txlen "1232";
1	sraer114_mid	exon	133472169	133472300	0.465924512213971	+	.	gene_id "ENSRNOG00000090783"; transcript_id "ENSRNOG00000090783_tx_61"; exon_id "1_133472169_133472300_+"; exonnum "12"; txlen "1533";
1	sraer114_mid	exon	133472169	133472300	0.463400859039897	+	.	gene_id "ENSRNOG00000090783"; transcript_id "ENSRNOG00000090783_tx_62"; exon_id "1_133472169_133472300_+"; exonnum "13"; txlen "1597";
1	sraer114_mid	exon	133472169	133472300	0.459324343613	+	.	gene_id "ENSRNOG00000090783"; transcript_id "ENSRNOG00000090783_tx_63"; exon_id "1_133472169_133472300_+"; exonnum "13"; txlen "2270";
1	sraer114_mid	exon	133472169	133472300	0.45240637590782	+	.	gene_id "ENSRNOG00000090783"; transcript_id "ENSRNOG00000090783_tx_64"; exon_id "1_133472169_133472300_+"; exonnum "12"; txlen "1504";
1	sraer114_mid	exon	133472169	133472300	0.433372727159236	+	.	gene_id "ENSRNOG00000090783"; transcript_id "ENSRNOG00000090783_tx_65"; exon_id "1_133472169_133472300_+"; exonnum "14"; txlen "2941";
1	sraer114_mid	exon	133472169	133472300	0.337162798233771	+	.	gene_id "ENSRNOG00000090783"; transcript_id "ENSRNOG00000090783_tx_67"; exon_id "1_133472169_133472300_+"; exonnum "12"; txlen "2242";
1	sraer114_mid	exon	133472169	133472300	0.324653562607666	+	.	gene_id "ENSRNOG00000090783"; transcript_id "ENSRNOG00000090783_tx_68"; exon_id "1_133472169_133472300_+"; exonnum "11"; txlen "2137";
1	sraer114_mid	exon	133472169	133472300	0.312323185429895	+	.	gene_id "ENSRNOG00000090783"; transcript_id "ENSRNOG00000090783_tx_69"; exon_id "1_133472169_133472300_+"; exonnum "12"; txlen "2201";
1	sraer114_mid	exon	133472169	133472300	3.40886156090418	+	.	gene_id "ENSRNOG00000090783"; transcript_id "ENSRNOG00000090783_tx_7"; exon_id "1_133472169_133472300_+"; exonnum "5"; txlen "1168";
1	sraer114_mid	exon	133472169	133472300	0.307985674707755	+	.	gene_id "ENSRNOG00000090783"; transcript_id "ENSRNOG00000090783_tx_70"; exon_id "1_133472169_133472300_+"; exonnum "12"; txlen "2743";
1	sraer114_mid	exon	133472169	133472300	0.255554702271751	+	.	gene_id "ENSRNOG00000090783"; transcript_id "ENSRNOG00000090783_tx_71"; exon_id "1_133472169_133472300_+"; exonnum "13"; txlen "2306";
1	sraer114_mid	exon	133472169	133472300	0.243846574102325	+	.	gene_id "ENSRNOG00000090783"; transcript_id "ENSRNOG00000090783_tx_72"; exon_id "1_133472169_133472300_+"; exonnum "14"; txlen "2359";
1	sraer114_mid	exon	133472169	133472300	2.84600376238348	+	.	gene_id "ENSRNOG00000090783"; transcript_id "ENSRNOG00000090783_tx_8"; exon_id "1_133472169_133472300_+"; exonnum "10"; txlen "2010";
1	sraer114_mid	exon	133472169	133472300	2.74240726153658	+	.	gene_id "ENSRNOG00000090783"; transcript_id "ENSRNOG00000090783_tx_9"; exon_id "1_133472169_133472300_+"; exonnum "6"; txlen "1905";
1	sraer114_mid	exon	133476005	133476170	8.08132864906474	+	.	gene_id "ENSRNOG00000090783"; transcript_id "ENSRNOG00000090783_tx_1"; exon_id "1_133476005_133476170_+"; exonnum "11"; txlen "2076";
1	sraer114_mid	exon	133476005	133476170	2.65068218304451	+	.	gene_id "ENSRNOG00000090783"; transcript_id "ENSRNOG00000090783_tx_10"; exon_id "1_133476005_133476170_+"; exonnum "12"; txlen "2074";
1	sraer114_mid	exon	133476005	133476170	2.53422747965516	+	.	gene_id "ENSRNOG00000090783"; transcript_id "ENSRNOG00000090783_tx_12"; exon_id "1_133476005_133476170_+"; exonnum "12"; txlen "2124";
1	sraer114_mid	exon	133476005	133476170	2.45301307223807	+	.	gene_id "ENSRNOG00000090783"; transcript_id "ENSRNOG00000090783_tx_13"; exon_id "1_133476005_133476170_+"; exonnum "12"; txlen "2058";
1	sraer114_mid	exon	133476005	133476170	2.27280976987524	+	.	gene_id "ENSRNOG00000090783"; transcript_id "ENSRNOG00000090783_tx_14"; exon_id "1_133476005_133476170_+"; exonnum "13"; txlen "2122";
1	sraer114_mid	exon	133476005	133476170	2.1395274273217	+	.	gene_id "ENSRNOG00000090783"; transcript_id "ENSRNOG00000090783_tx_15"; exon_id "1_133476005_133476170_+"; exonnum "11"; txlen "2642";
1	sraer114_mid	exon	133476005	133476170	1.68213281238924	+	.	gene_id "ENSRNOG00000090783"; transcript_id "ENSRNOG00000090783_tx_17"; exon_id "1_133476005_133476170_+"; exonnum "13"; txlen "2151";
1	sraer114_mid	exon	133476005	133476170	1.66316527011228	+	.	gene_id "ENSRNOG00000090783"; transcript_id "ENSRNOG00000090783_tx_18"; exon_id "1_133476005_133476170_+"; exonnum "12"; txlen "2017";
1	sraer114_mid	exon	133476005	133476170	1.62885587389172	+	.	gene_id "ENSRNOG00000090783"; transcript_id "ENSRNOG00000090783_tx_19"; exon_id "1_133476005_133476170_+"; exonnum "14"; txlen "2215";
1	sraer114_mid	exon	133476005	133476170	1.62217440133405	+	.	gene_id "ENSRNOG00000090783"; transcript_id "ENSRNOG00000090783_tx_20"; exon_id "1_133476005_133476170_+"; exonnum "11"; txlen "1953";
1	sraer114_mid	exon	133476005	133476170	1.50169812474691	+	.	gene_id "ENSRNOG00000090783"; transcript_id "ENSRNOG00000090783_tx_21"; exon_id "1_133476005_133476170_+"; exonnum "12"; txlen "2046";
1	sraer114_mid	exon	133476005	133476170	1.46067012355241	+	.	gene_id "ENSRNOG00000090783"; transcript_id "ENSRNOG00000090783_tx_23"; exon_id "1_133476005_133476170_+"; exonnum "13"; txlen "2110";
1	sraer114_mid	exon	133476005	133476170	1.2534401759231	+	.	gene_id "ENSRNOG00000090783"; transcript_id "ENSRNOG00000090783_tx_27"; exon_id "1_133476005_133476170_+"; exonnum "12"; txlen "2063";
1	sraer114_mid	exon	133476005	133476170	1.23233858976417	+	.	gene_id "ENSRNOG00000090783"; transcript_id "ENSRNOG00000090783_tx_28"; exon_id "1_133476005_133476170_+"; exonnum "11"; txlen "1958";
1	sraer114_mid	exon	133476005	133476170	1.13594716509128	+	.	gene_id "ENSRNOG00000090783"; transcript_id "ENSRNOG00000090783_tx_29"; exon_id "1_133476005_133476170_+"; exonnum "12"; txlen "2022";
1	sraer114_mid	exon	133476005	133476170	4.07398787373973	+	.	gene_id "ENSRNOG00000090783"; transcript_id "ENSRNOG00000090783_tx_3"; exon_id "1_133476005_133476170_+"; exonnum "10"; txlen "1905";
1	sraer114_mid	exon	133476005	133476170	1.13065929811457	+	.	gene_id "ENSRNOG00000090783"; transcript_id "ENSRNOG00000090783_tx_30"; exon_id "1_133476005_133476170_+"; exonnum "12"; txlen "2747";
1	sraer114_mid	exon	133476005	133476170	1.07513018283711	+	.	gene_id "ENSRNOG00000090783"; transcript_id "ENSRNOG00000090783_tx_31"; exon_id "1_133476005_133476170_+"; exonnum "13"; txlen "2127";
1	sraer114_mid	exon	133476005	133476170	1.06341533545287	+	.	gene_id "ENSRNOG00000090783"; transcript_id "ENSRNOG00000090783_tx_32"; exon_id "1_133476005_133476170_+"; exonnum "13"; txlen "2111";
1	sraer114_mid	exon	133476005	133476170	1.00953994223463	+	.	gene_id "ENSRNOG00000090783"; transcript_id "ENSRNOG00000090783_tx_33"; exon_id "1_133476005_133476170_+"; exonnum "13"; txlen "2795";
1	sraer114_mid	exon	133476005	133476170	0.981221775065749	+	.	gene_id "ENSRNOG00000090783"; transcript_id "ENSRNOG00000090783_tx_34"; exon_id "1_133476005_133476170_+"; exonnum "14"; txlen "2175";
1	sraer114_mid	exon	133476005	133476170	0.955134380398154	+	.	gene_id "ENSRNOG00000090783"; transcript_id "ENSRNOG00000090783_tx_35"; exon_id "1_133476005_133476170_+"; exonnum "13"; txlen "2217";
1	sraer114_mid	exon	133476005	133476170	0.905391789848696	+	.	gene_id "ENSRNOG00000090783"; transcript_id "ENSRNOG00000090783_tx_41"; exon_id "1_133476005_133476170_+"; exonnum "14"; txlen "2204";
1	sraer114_mid	exon	133476005	133476170	0.883845876420391	+	.	gene_id "ENSRNOG00000090783"; transcript_id "ENSRNOG00000090783_tx_42"; exon_id "1_133476005_133476170_+"; exonnum "15"; txlen "2268";
1	sraer114_mid	exon	133476005	133476170	0.74538283217927	+	.	gene_id "ENSRNOG00000090783"; transcript_id "ENSRNOG00000090783_tx_44"; exon_id "1_133476005_133476170_+"; exonnum "12"; txlen "2695";
1	sraer114_mid	exon	133476005	133476170	0.686350827220308	+	.	gene_id "ENSRNOG00000090783"; transcript_id "ENSRNOG00000090783_tx_45"; exon_id "1_133476005_133476170_+"; exonnum "11"; txlen "1392";
1	sraer114_mid	exon	133476005	133476170	0.675249003914684	+	.	gene_id "ENSRNOG00000090783"; transcript_id "ENSRNOG00000090783_tx_46"; exon_id "1_133476005_133476170_+"; exonnum "12"; txlen "1456";
1	sraer114_mid	exon	133476005	133476170	0.65134468977937	+	.	gene_id "ENSRNOG00000090783"; transcript_id "ENSRNOG00000090783_tx_47"; exon_id "1_133476005_133476170_+"; exonnum "12"; txlen "2129";
1	sraer114_mid	exon	133476005	133476170	0.636773756214512	+	.	gene_id "ENSRNOG00000090783"; transcript_id "ENSRNOG00000090783_tx_48"; exon_id "1_133476005_133476170_+"; exonnum "13"; txlen "2177";
1	sraer114_mid	exon	133476005	133476170	0.63343737707344	+	.	gene_id "ENSRNOG00000090783"; transcript_id "ENSRNOG00000090783_tx_49"; exon_id "1_133476005_133476170_+"; exonnum "12"; txlen "2690";
1	sraer114_mid	exon	133476005	133476170	3.83334621331349	+	.	gene_id "ENSRNOG00000090783"; transcript_id "ENSRNOG00000090783_tx_5"; exon_id "1_133476005_133476170_+"; exonnum "11"; txlen "1969";
1	sraer114_mid	exon	133476005	133476170	0.627136307843874	+	.	gene_id "ENSRNOG00000090783"; transcript_id "ENSRNOG00000090783_tx_50"; exon_id "1_133476005_133476170_+"; exonnum "12"; txlen "2006";
1	sraer114_mid	exon	133476005	133476170	0.617023051914055	+	.	gene_id "ENSRNOG00000090783"; transcript_id "ENSRNOG00000090783_tx_51"; exon_id "1_133476005_133476170_+"; exonnum "13"; txlen "2783";
1	sraer114_mid	exon	133476005	133476170	0.612378726306639	+	.	gene_id "ENSRNOG00000090783"; transcript_id "ENSRNOG00000090783_tx_52"; exon_id "1_133476005_133476170_+"; exonnum "14"; txlen "2888";
1	sraer114_mid	exon	133476005	133476170	0.59836073921068	+	.	gene_id "ENSRNOG00000090783"; transcript_id "ENSRNOG00000090783_tx_53"; exon_id "1_133476005_133476170_+"; exonnum "13"; txlen "2099";
1	sraer114_mid	exon	133476005	133476170	0.598063551966766	+	.	gene_id "ENSRNOG00000090783"; transcript_id "ENSRNOG00000090783_tx_54"; exon_id "1_133476005_133476170_+"; exonnum "13"; txlen "2070";
1	sraer114_mid	exon	133476005	133476170	0.585573681396696	+	.	gene_id "ENSRNOG00000090783"; transcript_id "ENSRNOG00000090783_tx_55"; exon_id "1_133476005_133476170_+"; exonnum "14"; txlen "2163";
1	sraer114_mid	exon	133476005	133476170	0.541828806378249	+	.	gene_id "ENSRNOG00000090783"; transcript_id "ENSRNOG00000090783_tx_56"; exon_id "1_133476005_133476170_+"; exonnum "12"; txlen "1440";
1	sraer114_mid	exon	133476005	133476170	0.535610219487267	+	.	gene_id "ENSRNOG00000090783"; transcript_id "ENSRNOG00000090783_tx_57"; exon_id "1_133476005_133476170_+"; exonnum "13"; txlen "2800";
1	sraer114_mid	exon	133476005	133476170	0.532761926694356	+	.	gene_id "ENSRNOG00000090783"; transcript_id "ENSRNOG00000090783_tx_58"; exon_id "1_133476005_133476170_+"; exonnum "14"; txlen "2848";
1	sraer114_mid	exon	133476005	133476170	3.42107075907867	+	.	gene_id "ENSRNOG00000090783"; transcript_id "ENSRNOG00000090783_tx_6"; exon_id "1_133476005_133476170_+"; exonnum "7"; txlen "1232";
1	sraer114_mid	exon	133476005	133476170	0.465924512213971	+	.	gene_id "ENSRNOG00000090783"; transcript_id "ENSRNOG00000090783_tx_61"; exon_id "1_133476005_133476170_+"; exonnum "13"; txlen "1533";
1	sraer114_mid	exon	133476005	133476170	0.463400859039897	+	.	gene_id "ENSRNOG00000090783"; transcript_id "ENSRNOG00000090783_tx_62"; exon_id "1_133476005_133476170_+"; exonnum "14"; txlen "1597";
1	sraer114_mid	exon	133476005	133476170	0.459324343613	+	.	gene_id "ENSRNOG00000090783"; transcript_id "ENSRNOG00000090783_tx_63"; exon_id "1_133476005_133476170_+"; exonnum "14"; txlen "2270";
1	sraer114_mid	exon	133476005	133476170	0.45240637590782	+	.	gene_id "ENSRNOG00000090783"; transcript_id "ENSRNOG00000090783_tx_64"; exon_id "1_133476005_133476170_+"; exonnum "13"; txlen "1504";
1	sraer114_mid	exon	133476005	133476170	0.433372727159236	+	.	gene_id "ENSRNOG00000090783"; transcript_id "ENSRNOG00000090783_tx_65"; exon_id "1_133476005_133476170_+"; exonnum "15"; txlen "2941";
1	sraer114_mid	exon	133476005	133476170	0.337162798233771	+	.	gene_id "ENSRNOG00000090783"; transcript_id "ENSRNOG00000090783_tx_67"; exon_id "1_133476005_133476170_+"; exonnum "13"; txlen "2242";
1	sraer114_mid	exon	133476005	133476170	0.324653562607666	+	.	gene_id "ENSRNOG00000090783"; transcript_id "ENSRNOG00000090783_tx_68"; exon_id "1_133476005_133476170_+"; exonnum "12"; txlen "2137";
1	sraer114_mid	exon	133476005	133476170	0.312323185429895	+	.	gene_id "ENSRNOG00000090783"; transcript_id "ENSRNOG00000090783_tx_69"; exon_id "1_133476005_133476170_+"; exonnum "13"; txlen "2201";
1	sraer114_mid	exon	133476005	133476170	3.40886156090418	+	.	gene_id "ENSRNOG00000090783"; transcript_id "ENSRNOG00000090783_tx_7"; exon_id "1_133476005_133476170_+"; exonnum "6"; txlen "1168";
1	sraer114_mid	exon	133476005	133476170	0.307985674707755	+	.	gene_id "ENSRNOG00000090783"; transcript_id "ENSRNOG00000090783_tx_70"; exon_id "1_133476005_133476170_+"; exonnum "13"; txlen "2743";
1	sraer114_mid	exon	133476005	133476170	0.255554702271751	+	.	gene_id "ENSRNOG00000090783"; transcript_id "ENSRNOG00000090783_tx_71"; exon_id "1_133476005_133476170_+"; exonnum "14"; txlen "2306";
1	sraer114_mid	exon	133476005	133476170	0.243846574102325	+	.	gene_id "ENSRNOG00000090783"; transcript_id "ENSRNOG00000090783_tx_72"; exon_id "1_133476005_133476170_+"; exonnum "15"; txlen "2359";
1	sraer114_mid	exon	133476005	133476170	2.84600376238348	+	.	gene_id "ENSRNOG00000090783"; transcript_id "ENSRNOG00000090783_tx_8"; exon_id "1_133476005_133476170_+"; exonnum "11"; txlen "2010";
1	sraer114_mid	exon	133476005	133476170	2.74240726153658	+	.	gene_id "ENSRNOG00000090783"; transcript_id "ENSRNOG00000090783_tx_9"; exon_id "1_133476005_133476170_+"; exonnum "7"; txlen "1905";
1	sraer114_mid	exon	133478006	133479541	0.10245918638807	+	.	gene_id "ENSRNOG00000085013"; transcript_id "ENSRNOG00000085013_tx_100"; exon_id "1_133478006_133479541_+"; exonnum "1"; txlen "2751";
1	sraer114_mid	exon	133478006	133479541	0.0977504963392182	+	.	gene_id "ENSRNOG00000085013"; transcript_id "ENSRNOG00000085013_tx_102"; exon_id "1_133478006_133479541_+"; exonnum "1"; txlen "2940";
1	sraer114_mid	exon	133478006	133479541	0.0943800751834632	+	.	gene_id "ENSRNOG00000085013"; transcript_id "ENSRNOG00000085013_tx_104"; exon_id "1_133478006_133479541_+"; exonnum "1"; txlen "3300";
1	sraer114_mid	exon	133478006	133479541	0.0943800751834632	+	.	gene_id "ENSRNOG00000085013"; transcript_id "ENSRNOG00000085013_tx_105"; exon_id "1_133478006_133479541_+"; exonnum "1"; txlen "3127";
1	sraer114_mid	exon	133478006	133479541	0.0920888201264504	+	.	gene_id "ENSRNOG00000085013"; transcript_id "ENSRNOG00000085013_tx_106"; exon_id "1_133478006_133479541_+"; exonnum "1"; txlen "3122";
1	sraer114_mid	exon	133478006	133479541	0.0918919217323337	+	.	gene_id "ENSRNOG00000085013"; transcript_id "ENSRNOG00000085013_tx_107"; exon_id "1_133478006_133479541_+"; exonnum "1"; txlen "3859";
1	sraer114_mid	exon	133478006	133479541	0.656243604509614	+	.	gene_id "ENSRNOG00000085013"; transcript_id "ENSRNOG00000085013_tx_11"; exon_id "1_133478006_133479541_+"; exonnum "1"; txlen "2798";
1	sraer114_mid	exon	133478006	133479541	0.0886198411212545	+	.	gene_id "ENSRNOG00000085013"; transcript_id "ENSRNOG00000085013_tx_110"; exon_id "1_133478006_133479541_+"; exonnum "1"; txlen "3314";
1	sraer114_mid	exon	133478006	133479541	0.0867034585156608	+	.	gene_id "ENSRNOG00000085013"; transcript_id "ENSRNOG00000085013_tx_112"; exon_id "1_133478006_133479541_+"; exonnum "1"; txlen "4099";
1	sraer114_mid	exon	133478006	133479541	0.085192246810395	+	.	gene_id "ENSRNOG00000085013"; transcript_id "ENSRNOG00000085013_tx_115"; exon_id "1_133478006_133479541_+"; exonnum "1"; txlen "3214";
1	sraer114_mid	exon	133478006	133479541	0.620141004889292	+	.	gene_id "ENSRNOG00000085013"; transcript_id "ENSRNOG00000085013_tx_12"; exon_id "1_133478006_133479541_+"; exonnum "1"; txlen "2539";
1	sraer114_mid	exon	133478006	133479541	0.070242570202816	+	.	gene_id "ENSRNOG00000085013"; transcript_id "ENSRNOG00000085013_tx_129"; exon_id "1_133478006_133479541_+"; exonnum "1"; txlen "3372";
1	sraer114_mid	exon	133478006	133479541	0.598177286743406	+	.	gene_id "ENSRNOG00000085013"; transcript_id "ENSRNOG00000085013_tx_13"; exon_id "1_133478006_133479541_+"; exonnum "1"; txlen "3516";
1	sraer114_mid	exon	133478006	133479541	0.0680792039812067	+	.	gene_id "ENSRNOG00000085013"; transcript_id "ENSRNOG00000085013_tx_134"; exon_id "1_133478006_133479541_+"; exonnum "1"; txlen "3114";
1	sraer114_mid	exon	133478006	133479541	0.0675163946646366	+	.	gene_id "ENSRNOG00000085013"; transcript_id "ENSRNOG00000085013_tx_135"; exon_id "1_133478006_133479541_+"; exonnum "1"; txlen "3686";
1	sraer114_mid	exon	133478006	133479541	0.0650164411043841	+	.	gene_id "ENSRNOG00000085013"; transcript_id "ENSRNOG00000085013_tx_137"; exon_id "1_133478006_133479541_+"; exonnum "1"; txlen "2736";
1	sraer114_mid	exon	133478006	133479541	0.598177286743406	+	.	gene_id "ENSRNOG00000085013"; transcript_id "ENSRNOG00000085013_tx_14"; exon_id "1_133478006_133479541_+"; exonnum "1"; txlen "3343";
1	sraer114_mid	exon	133478006	133479541	0.0636554797290037	+	.	gene_id "ENSRNOG00000085013"; transcript_id "ENSRNOG00000085013_tx_140"; exon_id "1_133478006_133479541_+"; exonnum "1"; txlen "3381";
1	sraer114_mid	exon	133478006	133479541	0.0597215179888581	+	.	gene_id "ENSRNOG00000085013"; transcript_id "ENSRNOG00000085013_tx_144"; exon_id "1_133478006_133479541_+"; exonnum "1"; txlen "4067";
1	sraer114_mid	exon	133478006	133479541	0.572433436583687	+	.	gene_id "ENSRNOG00000085013"; transcript_id "ENSRNOG00000085013_tx_15"; exon_id "1_133478006_133479541_+"; exonnum "1"; txlen "2971";
1	sraer114_mid	exon	133478006	133479541	0.0530181396511306	+	.	gene_id "ENSRNOG00000085013"; transcript_id "ENSRNOG00000085013_tx_152"; exon_id "1_133478006_133479541_+"; exonnum "1"; txlen "3055";
1	sraer114_mid	exon	133478006	133479541	0.0504144288136557	+	.	gene_id "ENSRNOG00000085013"; transcript_id "ENSRNOG00000085013_tx_154"; exon_id "1_133478006_133479541_+"; exonnum "1"; txlen "3272";
1	sraer114_mid	exon	133478006	133479541	0.0441489132747778	+	.	gene_id "ENSRNOG00000085013"; transcript_id "ENSRNOG00000085013_tx_170"; exon_id "1_133478006_133479541_+"; exonnum "1"; txlen "2624";
1	sraer114_mid	exon	133478006	133479541	0.0425278802496196	+	.	gene_id "ENSRNOG00000085013"; transcript_id "ENSRNOG00000085013_tx_174"; exon_id "1_133478006_133479541_+"; exonnum "1"; txlen "2824";
1	sraer114_mid	exon	133478006	133479541	0.038600642857134	+	.	gene_id "ENSRNOG00000085013"; transcript_id "ENSRNOG00000085013_tx_188"; exon_id "1_133478006_133479541_+"; exonnum "1"; txlen "2392";
1	sraer114_mid	exon	133478006	133479541	0.0384008689127311	+	.	gene_id "ENSRNOG00000085013"; transcript_id "ENSRNOG00000085013_tx_189"; exon_id "1_133478006_133479541_+"; exonnum "1"; txlen "2882";
1	sraer114_mid	exon	133478006	133479541	0.0376200501335405	+	.	gene_id "ENSRNOG00000085013"; transcript_id "ENSRNOG00000085013_tx_191"; exon_id "1_133478006_133479541_+"; exonnum "1"; txlen "3030";
1	sraer114_mid	exon	133478006	133479541	0.0359831008824423	+	.	gene_id "ENSRNOG00000085013"; transcript_id "ENSRNOG00000085013_tx_192"; exon_id "1_133478006_133479541_+"; exonnum "1"; txlen "2450";
1	sraer114_mid	exon	133478006	133479541	0.0346679194522537	+	.	gene_id "ENSRNOG00000085013"; transcript_id "ENSRNOG00000085013_tx_194"; exon_id "1_133478006_133479541_+"; exonnum "1"; txlen "2623";
1	sraer114_mid	exon	133478006	133479541	1.55542433025638	+	.	gene_id "ENSRNOG00000085013"; transcript_id "ENSRNOG00000085013_tx_2"; exon_id "1_133478006_133479541_+"; exonnum "1"; txlen "1967";
1	sraer114_mid	exon	133478006	133479541	0.0324446983056351	+	.	gene_id "ENSRNOG00000085013"; transcript_id "ENSRNOG00000085013_tx_204"; exon_id "1_133478006_133479541_+"; exonnum "1"; txlen "3512";
1	sraer114_mid	exon	133478006	133479541	0.0310397088145845	+	.	gene_id "ENSRNOG00000085013"; transcript_id "ENSRNOG00000085013_tx_208"; exon_id "1_133478006_133479541_+"; exonnum "1"; txlen "3917";
1	sraer114_mid	exon	133478006	133479541	0.521626315171222	+	.	gene_id "ENSRNOG00000085013"; transcript_id "ENSRNOG00000085013_tx_21"; exon_id "1_133478006_133479541_+"; exonnum "1"; txlen "2712";
1	sraer114_mid	exon	133478006	133479541	0.0297267059613363	+	.	gene_id "ENSRNOG00000085013"; transcript_id "ENSRNOG00000085013_tx_210"; exon_id "1_133478006_133479541_+"; exonnum "1"; txlen "3064";
1	sraer114_mid	exon	133478006	133479541	0.0297267059613363	+	.	gene_id "ENSRNOG00000085013"; transcript_id "ENSRNOG00000085013_tx_211"; exon_id "1_133478006_133479541_+"; exonnum "1"; txlen "3323";
1	sraer114_mid	exon	133478006	133479541	0.0286774268189306	+	.	gene_id "ENSRNOG00000085013"; transcript_id "ENSRNOG00000085013_tx_217"; exon_id "1_133478006_133479541_+"; exonnum "1"; txlen "4364";
1	sraer114_mid	exon	133478006	133479541	0.0280470483289599	+	.	gene_id "ENSRNOG00000085013"; transcript_id "ENSRNOG00000085013_tx_219"; exon_id "1_133478006_133479541_+"; exonnum "1"; txlen "3744";
1	sraer114_mid	exon	133478006	133479541	0.497639168844098	+	.	gene_id "ENSRNOG00000085013"; transcript_id "ENSRNOG00000085013_tx_23"; exon_id "1_133478006_133479541_+"; exonnum "1"; txlen "2310";
1	sraer114_mid	exon	133478006	133479541	0.0261186757908821	+	.	gene_id "ENSRNOG00000085013"; transcript_id "ENSRNOG00000085013_tx_232"; exon_id "1_133478006_133479541_+"; exonnum "1"; txlen "3339";
1	sraer114_mid	exon	133478006	133479541	0.0254956050325062	+	.	gene_id "ENSRNOG00000085013"; transcript_id "ENSRNOG00000085013_tx_234"; exon_id "1_133478006_133479541_+"; exonnum "1"; txlen "2898";
1	sraer114_mid	exon	133478006	133479541	0.0216252027953722	+	.	gene_id "ENSRNOG00000085013"; transcript_id "ENSRNOG00000085013_tx_246"; exon_id "1_133478006_133479541_+"; exonnum "1"; txlen "3377";
1	sraer114_mid	exon	133478006	133479541	0.42537877534579	+	.	gene_id "ENSRNOG00000085013"; transcript_id "ENSRNOG00000085013_tx_26"; exon_id "1_133478006_133479541_+"; exonnum "1"; txlen "2226";
1	sraer114_mid	exon	133478006	133479541	0.374805911861414	+	.	gene_id "ENSRNOG00000085013"; transcript_id "ENSRNOG00000085013_tx_33"; exon_id "1_133478006_133479541_+"; exonnum "1"; txlen "2597";
1	sraer114_mid	exon	133478006	133479541	0.333966427315536	+	.	gene_id "ENSRNOG00000085013"; transcript_id "ENSRNOG00000085013_tx_34"; exon_id "1_133478006_133479541_+"; exonnum "1"; txlen "3169";
1	sraer114_mid	exon	133478006	133479541	0.322554135065367	+	.	gene_id "ENSRNOG00000085013"; transcript_id "ENSRNOG00000085013_tx_36"; exon_id "1_133478006_133479541_+"; exonnum "1"; txlen "3342";
1	sraer114_mid	exon	133478006	133479541	0.315325291300323	+	.	gene_id "ENSRNOG00000085013"; transcript_id "ENSRNOG00000085013_tx_38"; exon_id "1_133478006_133479541_+"; exonnum "1"; txlen "2569";
1	sraer114_mid	exon	133478006	133479541	0.311501485982549	+	.	gene_id "ENSRNOG00000085013"; transcript_id "ENSRNOG00000085013_tx_41"; exon_id "1_133478006_133479541_+"; exonnum "1"; txlen "2856";
1	sraer114_mid	exon	133478006	133479541	0.304948255213053	+	.	gene_id "ENSRNOG00000085013"; transcript_id "ENSRNOG00000085013_tx_42"; exon_id "1_133478006_133479541_+"; exonnum "1"; txlen "2194";
1	sraer114_mid	exon	133478006	133479541	0.304599656207583	+	.	gene_id "ENSRNOG00000085013"; transcript_id "ENSRNOG00000085013_tx_43"; exon_id "1_133478006_133479541_+"; exonnum "1"; txlen "2766";
1	sraer114_mid	exon	133478006	133479541	0.287600427870229	+	.	gene_id "ENSRNOG00000085013"; transcript_id "ENSRNOG00000085013_tx_47"; exon_id "1_133478006_133479541_+"; exonnum "1"; txlen "2771";
1	sraer114_mid	exon	133478006	133479541	0.253139834723111	+	.	gene_id "ENSRNOG00000085013"; transcript_id "ENSRNOG00000085013_tx_49"; exon_id "1_133478006_133479541_+"; exonnum "1"; txlen "2940";
1	sraer114_mid	exon	133478006	133479541	0.248164631503631	+	.	gene_id "ENSRNOG00000085013"; transcript_id "ENSRNOG00000085013_tx_51"; exon_id "1_133478006_133479541_+"; exonnum "1"; txlen "2939";
1	sraer114_mid	exon	133478006	133479541	0.238193915451945	+	.	gene_id "ENSRNOG00000085013"; transcript_id "ENSRNOG00000085013_tx_52"; exon_id "1_133478006_133479541_+"; exonnum "1"; txlen "2972";
1	sraer114_mid	exon	133478006	133479541	0.229801113457016	+	.	gene_id "ENSRNOG00000085013"; transcript_id "ENSRNOG00000085013_tx_56"; exon_id "1_133478006_133479541_+"; exonnum "1"; txlen "2770";
1	sraer114_mid	exon	133478006	133479541	0.220526386061196	+	.	gene_id "ENSRNOG00000085013"; transcript_id "ENSRNOG00000085013_tx_59"; exon_id "1_133478006_133479541_+"; exonnum "1"; txlen "2083";
1	sraer114_mid	exon	133478006	133479541	0.218882439806623	+	.	gene_id "ENSRNOG00000085013"; transcript_id "ENSRNOG00000085013_tx_60"; exon_id "1_133478006_133479541_+"; exonnum "1"; txlen "3401";
1	sraer114_mid	exon	133478006	133479541	0.215504007195899	+	.	gene_id "ENSRNOG00000085013"; transcript_id "ENSRNOG00000085013_tx_62"; exon_id "1_133478006_133479541_+"; exonnum "1"; txlen "3145";
1	sraer114_mid	exon	133478006	133479541	0.208579814727944	+	.	gene_id "ENSRNOG00000085013"; transcript_id "ENSRNOG00000085013_tx_63"; exon_id "1_133478006_133479541_+"; exonnum "1"; txlen "3574";
1	sraer114_mid	exon	133478006	133479541	0.195151761431571	+	.	gene_id "ENSRNOG00000085013"; transcript_id "ENSRNOG00000085013_tx_65"; exon_id "1_133478006_133479541_+"; exonnum "1"; txlen "3227";
1	sraer114_mid	exon	133478006	133479541	0.191403755038279	+	.	gene_id "ENSRNOG00000085013"; transcript_id "ENSRNOG00000085013_tx_66"; exon_id "1_133478006_133479541_+"; exonnum "1"; txlen "3029";
1	sraer114_mid	exon	133478006	133479541	0.183739469181403	+	.	gene_id "ENSRNOG00000085013"; transcript_id "ENSRNOG00000085013_tx_70"; exon_id "1_133478006_133479541_+"; exonnum "1"; txlen "3400";
1	sraer114_mid	exon	133478006	133479541	0.152393841502813	+	.	gene_id "ENSRNOG00000085013"; transcript_id "ENSRNOG00000085013_tx_80"; exon_id "1_133478006_133479541_+"; exonnum "1"; txlen "2642";
1	sraer114_mid	exon	133478006	133479541	0.14879921429022	+	.	gene_id "ENSRNOG00000085013"; transcript_id "ENSRNOG00000085013_tx_82"; exon_id "1_133478006_133479541_+"; exonnum "1"; txlen "2492";
1	sraer114_mid	exon	133478006	133479541	0.120919494321768	+	.	gene_id "ENSRNOG00000085013"; transcript_id "ENSRNOG00000085013_tx_87"; exon_id "1_133478006_133479541_+"; exonnum "1"; txlen "2882";
1	sraer114_mid	exon	133478006	133479541	0.117159985736342	+	.	gene_id "ENSRNOG00000085013"; transcript_id "ENSRNOG00000085013_tx_88"; exon_id "1_133478006_133479541_+"; exonnum "1"; txlen "3113";
1	sraer114_mid	exon	133478006	133479541	0.11535534436013	+	.	gene_id "ENSRNOG00000085013"; transcript_id "ENSRNOG00000085013_tx_89"; exon_id "1_133478006_133479541_+"; exonnum "1"; txlen "3199";
1	sraer114_mid	exon	133478006	133479541	0.114639767937383	+	.	gene_id "ENSRNOG00000085013"; transcript_id "ENSRNOG00000085013_tx_90"; exon_id "1_133478006_133479541_+"; exonnum "1"; txlen "3137";
1	sraer114_mid	exon	133478006	133479541	0.11184284843627	+	.	gene_id "ENSRNOG00000085013"; transcript_id "ENSRNOG00000085013_tx_91"; exon_id "1_133478006_133479541_+"; exonnum "1"; txlen "3141";
1	sraer114_mid	exon	133478006	133479541	0.110027163315918	+	.	gene_id "ENSRNOG00000085013"; transcript_id "ENSRNOG00000085013_tx_94"; exon_id "1_133478006_133479541_+"; exonnum "1"; txlen "2597";
1	sraer114_mid	exon	133478009	133479541	2.74883152049216	+	.	gene_id "ENSRNOG00000085013"; transcript_id "ENSRNOG00000085013_tx_1"; exon_id "1_133478009_133479541_+"; exonnum "1"; txlen "1964";
1	sraer114_mid	exon	133478009	133479541	0.664931307336129	+	.	gene_id "ENSRNOG00000085013"; transcript_id "ENSRNOG00000085013_tx_10"; exon_id "1_133478009_133479541_+"; exonnum "1"; txlen "2191";
1	sraer114_mid	exon	133478009	133479541	0.0964704024338254	+	.	gene_id "ENSRNOG00000085013"; transcript_id "ENSRNOG00000085013_tx_103"; exon_id "1_133478009_133479541_+"; exonnum "1"; txlen "2748";
1	sraer114_mid	exon	133478009	133479541	0.0918778881029387	+	.	gene_id "ENSRNOG00000085013"; transcript_id "ENSRNOG00000085013_tx_108"; exon_id "1_133478009_133479541_+"; exonnum "1"; txlen "3111";
1	sraer114_mid	exon	133478009	133479541	0.0891061313638198	+	.	gene_id "ENSRNOG00000085013"; transcript_id "ENSRNOG00000085013_tx_109"; exon_id "1_133478009_133479541_+"; exonnum "1"; txlen "2389";
1	sraer114_mid	exon	133478009	133479541	0.0885935211005681	+	.	gene_id "ENSRNOG00000085013"; transcript_id "ENSRNOG00000085013_tx_111"; exon_id "1_133478009_133479541_+"; exonnum "1"; txlen "3278";
1	sraer114_mid	exon	133478009	133479541	0.0853862636815915	+	.	gene_id "ENSRNOG00000085013"; transcript_id "ENSRNOG00000085013_tx_113"; exon_id "1_133478009_133479541_+"; exonnum "1"; txlen "3124";
1	sraer114_mid	exon	133478009	133479541	0.0852327252441904	+	.	gene_id "ENSRNOG00000085013"; transcript_id "ENSRNOG00000085013_tx_114"; exon_id "1_133478009_133479541_+"; exonnum "1"; txlen "3119";
1	sraer114_mid	exon	133478009	133479541	0.085192246810395	+	.	gene_id "ENSRNOG00000085013"; transcript_id "ENSRNOG00000085013_tx_116"; exon_id "1_133478009_133479541_+"; exonnum "1"; txlen "3211";
1	sraer114_mid	exon	133478009	133479541	0.0839115376298571	+	.	gene_id "ENSRNOG00000085013"; transcript_id "ENSRNOG00000085013_tx_118"; exon_id "1_133478009_133479541_+"; exonnum "1"; txlen "2994";
1	sraer114_mid	exon	133478009	133479541	0.0838314052511223	+	.	gene_id "ENSRNOG00000085013"; transcript_id "ENSRNOG00000085013_tx_119"; exon_id "1_133478009_133479541_+"; exonnum "1"; txlen "3856";
1	sraer114_mid	exon	133478009	133479541	0.0761076107604804	+	.	gene_id "ENSRNOG00000085013"; transcript_id "ENSRNOG00000085013_tx_122"; exon_id "1_133478009_133479541_+"; exonnum "1"; txlen "3297";
1	sraer114_mid	exon	133478009	133479541	0.0748674815736505	+	.	gene_id "ENSRNOG00000085013"; transcript_id "ENSRNOG00000085013_tx_123"; exon_id "1_133478009_133479541_+"; exonnum "1"; txlen "2076";
1	sraer114_mid	exon	133478009	133479541	0.0733606563448528	+	.	gene_id "ENSRNOG00000085013"; transcript_id "ENSRNOG00000085013_tx_124"; exon_id "1_133478009_133479541_+"; exonnum "1"; txlen "3451";
1	sraer114_mid	exon	133478009	133479541	0.0730501664370951	+	.	gene_id "ENSRNOG00000085013"; transcript_id "ENSRNOG00000085013_tx_125"; exon_id "1_133478009_133479541_+"; exonnum "1"; txlen "3320";
1	sraer114_mid	exon	133478009	133479541	0.0707584753232641	+	.	gene_id "ENSRNOG00000085013"; transcript_id "ENSRNOG00000085013_tx_127"; exon_id "1_133478009_133479541_+"; exonnum "1"; txlen "2937";
1	sraer114_mid	exon	133478009	133479541	0.0705713282390682	+	.	gene_id "ENSRNOG00000085013"; transcript_id "ENSRNOG00000085013_tx_128"; exon_id "1_133478009_133479541_+"; exonnum "1"; txlen "3378";
1	sraer114_mid	exon	133478009	133479541	0.0701131909261772	+	.	gene_id "ENSRNOG00000085013"; transcript_id "ENSRNOG00000085013_tx_130"; exon_id "1_133478009_133479541_+"; exonnum "1"; txlen "3336";
1	sraer114_mid	exon	133478009	133479541	0.0690036481305417	+	.	gene_id "ENSRNOG00000085013"; transcript_id "ENSRNOG00000085013_tx_133"; exon_id "1_133478009_133479541_+"; exonnum "1"; txlen "3369";
1	sraer114_mid	exon	133478009	133479541	0.065017756408098	+	.	gene_id "ENSRNOG00000085013"; transcript_id "ENSRNOG00000085013_tx_136"; exon_id "1_133478009_133479541_+"; exonnum "1"; txlen "2397";
1	sraer114_mid	exon	133478009	133479541	0.0638793381012552	+	.	gene_id "ENSRNOG00000085013"; transcript_id "ENSRNOG00000085013_tx_139"; exon_id "1_133478009_133479541_+"; exonnum "1"; txlen "2706";
1	sraer114_mid	exon	133478009	133479541	0.0626071642166053	+	.	gene_id "ENSRNOG00000085013"; transcript_id "ENSRNOG00000085013_tx_141"; exon_id "1_133478009_133479541_+"; exonnum "1"; txlen "3914";
1	sraer114_mid	exon	133478009	133479541	0.0597215179888581	+	.	gene_id "ENSRNOG00000085013"; transcript_id "ENSRNOG00000085013_tx_145"; exon_id "1_133478009_133479541_+"; exonnum "1"; txlen "4064";
1	sraer114_mid	exon	133478009	133479541	0.0581909138403576	+	.	gene_id "ENSRNOG00000085013"; transcript_id "ENSRNOG00000085013_tx_147"; exon_id "1_133478009_133479541_+"; exonnum "1"; txlen "2648";
1	sraer114_mid	exon	133478009	133479541	0.0565889517920744	+	.	gene_id "ENSRNOG00000085013"; transcript_id "ENSRNOG00000085013_tx_149"; exon_id "1_133478009_133479541_+"; exonnum "1"; txlen "3316";
1	sraer114_mid	exon	133478009	133479541	0.0523288599064885	+	.	gene_id "ENSRNOG00000085013"; transcript_id "ENSRNOG00000085013_tx_153"; exon_id "1_133478009_133479541_+"; exonnum "1"; txlen "3061";
1	sraer114_mid	exon	133478009	133479541	0.0500662525679828	+	.	gene_id "ENSRNOG00000085013"; transcript_id "ENSRNOG00000085013_tx_155"; exon_id "1_133478009_133479541_+"; exonnum "1"; txlen "4361";
1	sraer114_mid	exon	133478009	133479541	0.0492502973596261	+	.	gene_id "ENSRNOG00000085013"; transcript_id "ENSRNOG00000085013_tx_156"; exon_id "1_133478009_133479541_+"; exonnum "1"; txlen "2474";
1	sraer114_mid	exon	133478009	133479541	0.0487814575041166	+	.	gene_id "ENSRNOG00000085013"; transcript_id "ENSRNOG00000085013_tx_157"; exon_id "1_133478009_133479541_+"; exonnum "1"; txlen "2447";
1	sraer114_mid	exon	133478009	133479541	0.565476458749773	+	.	gene_id "ENSRNOG00000085013"; transcript_id "ENSRNOG00000085013_tx_16"; exon_id "1_133478009_133479541_+"; exonnum "1"; txlen "3340";
1	sraer114_mid	exon	133478009	133479541	0.0477095867438368	+	.	gene_id "ENSRNOG00000085013"; transcript_id "ENSRNOG00000085013_tx_160"; exon_id "1_133478009_133479541_+"; exonnum "1"; txlen "3374";
1	sraer114_mid	exon	133478009	133479541	0.046554359245305	+	.	gene_id "ENSRNOG00000085013"; transcript_id "ENSRNOG00000085013_tx_163"; exon_id "1_133478009_133479541_+"; exonnum "1"; txlen "2907";
1	sraer114_mid	exon	133478009	133479541	0.046191657753845	+	.	gene_id "ENSRNOG00000085013"; transcript_id "ENSRNOG00000085013_tx_164"; exon_id "1_133478009_133479541_+"; exonnum "1"; txlen "3741";
1	sraer114_mid	exon	133478009	133479541	0.564538968267662	+	.	gene_id "ENSRNOG00000085013"; transcript_id "ENSRNOG00000085013_tx_17"; exon_id "1_133478009_133479541_+"; exonnum "1"; txlen "2763";
1	sraer114_mid	exon	133478009	133479541	0.043093406340547	+	.	gene_id "ENSRNOG00000085013"; transcript_id "ENSRNOG00000085013_tx_172"; exon_id "1_133478009_133479541_+"; exonnum "1"; txlen "3740";
1	sraer114_mid	exon	133478009	133479541	0.0424697575035494	+	.	gene_id "ENSRNOG00000085013"; transcript_id "ENSRNOG00000085013_tx_175"; exon_id "1_133478009_133479541_+"; exonnum "1"; txlen "2355";
1	sraer114_mid	exon	133478009	133479541	0.0416611958110798	+	.	gene_id "ENSRNOG00000085013"; transcript_id "ENSRNOG00000085013_tx_177"; exon_id "1_133478009_133479541_+"; exonnum "1"; txlen "3200";
1	sraer114_mid	exon	133478009	133479541	0.556197805828662	+	.	gene_id "ENSRNOG00000085013"; transcript_id "ENSRNOG00000085013_tx_18"; exon_id "1_133478009_133479541_+"; exonnum "1"; txlen "3513";
1	sraer114_mid	exon	133478009	133479541	0.0414735297394983	+	.	gene_id "ENSRNOG00000085013"; transcript_id "ENSRNOG00000085013_tx_182"; exon_id "1_133478009_133479541_+"; exonnum "1"; txlen "3234";
1	sraer114_mid	exon	133478009	133479541	0.0414735297394983	+	.	gene_id "ENSRNOG00000085013"; transcript_id "ENSRNOG00000085013_tx_183"; exon_id "1_133478009_133479541_+"; exonnum "1"; txlen "3493";
1	sraer114_mid	exon	133478009	133479541	0.0396897475239052	+	.	gene_id "ENSRNOG00000085013"; transcript_id "ENSRNOG00000085013_tx_186"; exon_id "1_133478009_133479541_+"; exonnum "1"; txlen "3509";
1	sraer114_mid	exon	133478009	133479541	0.0396466260081256	+	.	gene_id "ENSRNOG00000085013"; transcript_id "ENSRNOG00000085013_tx_187"; exon_id "1_133478009_133479541_+"; exonnum "1"; txlen "3269";
1	sraer114_mid	exon	133478009	133479541	0.555520367901425	+	.	gene_id "ENSRNOG00000085013"; transcript_id "ENSRNOG00000085013_tx_19"; exon_id "1_133478009_133479541_+"; exonnum "1"; txlen "2968";
1	sraer114_mid	exon	133478009	133479541	0.0381542683429502	+	.	gene_id "ENSRNOG00000085013"; transcript_id "ENSRNOG00000085013_tx_190"; exon_id "1_133478009_133479541_+"; exonnum "1"; txlen "3865";
1	sraer114_mid	exon	133478009	133479541	0.0351608623322536	+	.	gene_id "ENSRNOG00000085013"; transcript_id "ENSRNOG00000085013_tx_193"; exon_id "1_133478009_133479541_+"; exonnum "1"; txlen "2950";
1	sraer114_mid	exon	133478009	133479541	0.0340182722177806	+	.	gene_id "ENSRNOG00000085013"; transcript_id "ENSRNOG00000085013_tx_196"; exon_id "1_133478009_133479541_+"; exonnum "1"; txlen "1902";
1	sraer114_mid	exon	133478009	133479541	0.0339920109097396	+	.	gene_id "ENSRNOG00000085013"; transcript_id "ENSRNOG00000085013_tx_197"; exon_id "1_133478009_133479541_+"; exonnum "1"; txlen "2552";
1	sraer114_mid	exon	133478009	133479541	0.0336361216463304	+	.	gene_id "ENSRNOG00000085013"; transcript_id "ENSRNOG00000085013_tx_199"; exon_id "1_133478009_133479541_+"; exonnum "1"; txlen "3293";
1	sraer114_mid	exon	133478009	133479541	0.531710576031827	+	.	gene_id "ENSRNOG00000085013"; transcript_id "ENSRNOG00000085013_tx_20"; exon_id "1_133478009_133479541_+"; exonnum "1"; txlen "2594";
1	sraer114_mid	exon	133478009	133479541	0.0328471848480417	+	.	gene_id "ENSRNOG00000085013"; transcript_id "ENSRNOG00000085013_tx_200"; exon_id "1_133478009_133479541_+"; exonnum "1"; txlen "3101";
1	sraer114_mid	exon	133478009	133479541	0.0324855943539652	+	.	gene_id "ENSRNOG00000085013"; transcript_id "ENSRNOG00000085013_tx_201"; exon_id "1_133478009_133479541_+"; exonnum "1"; txlen "2312";
1	sraer114_mid	exon	133478009	133479541	0.0324855943539652	+	.	gene_id "ENSRNOG00000085013"; transcript_id "ENSRNOG00000085013_tx_202"; exon_id "1_133478009_133479541_+"; exonnum "1"; txlen "2884";
1	sraer114_mid	exon	133478009	133479541	0.0324681934383901	+	.	gene_id "ENSRNOG00000085013"; transcript_id "ENSRNOG00000085013_tx_203"; exon_id "1_133478009_133479541_+"; exonnum "1"; txlen "3509";
1	sraer114_mid	exon	133478009	133479541	0.028870429649671	+	.	gene_id "ENSRNOG00000085013"; transcript_id "ENSRNOG00000085013_tx_216"; exon_id "1_133478009_133479541_+"; exonnum "1"; txlen "3062";
1	sraer114_mid	exon	133478009	133479541	0.502199399410136	+	.	gene_id "ENSRNOG00000085013"; transcript_id "ENSRNOG00000085013_tx_22"; exon_id "1_133478009_133479541_+"; exonnum "1"; txlen "2853";
1	sraer114_mid	exon	133478009	133479541	0.0279990251724733	+	.	gene_id "ENSRNOG00000085013"; transcript_id "ENSRNOG00000085013_tx_221"; exon_id "1_133478009_133479541_+"; exonnum "1"; txlen "4038";
1	sraer114_mid	exon	133478009	133479541	0.027448669117123	+	.	gene_id "ENSRNOG00000085013"; transcript_id "ENSRNOG00000085013_tx_222"; exon_id "1_133478009_133479541_+"; exonnum "1"; txlen "2906";
1	sraer114_mid	exon	133478009	133479541	0.0266614162339677	+	.	gene_id "ENSRNOG00000085013"; transcript_id "ENSRNOG00000085013_tx_225"; exon_id "1_133478009_133479541_+"; exonnum "1"; txlen "2927";
1	sraer114_mid	exon	133478009	133479541	0.0266614162339677	+	.	gene_id "ENSRNOG00000085013"; transcript_id "ENSRNOG00000085013_tx_226"; exon_id "1_133478009_133479541_+"; exonnum "1"; txlen "2405";
1	sraer114_mid	exon	133478009	133479541	0.0266614162339677	+	.	gene_id "ENSRNOG00000085013"; transcript_id "ENSRNOG00000085013_tx_227"; exon_id "1_133478009_133479541_+"; exonnum "1"; txlen "2977";
1	sraer114_mid	exon	133478009	133479541	0.0266614162339677	+	.	gene_id "ENSRNOG00000085013"; transcript_id "ENSRNOG00000085013_tx_228"; exon_id "1_133478009_133479541_+"; exonnum "1"; txlen "2231";
1	sraer114_mid	exon	133478009	133479541	0.0266614162339677	+	.	gene_id "ENSRNOG00000085013"; transcript_id "ENSRNOG00000085013_tx_229"; exon_id "1_133478009_133479541_+"; exonnum "1"; txlen "2803";
1	sraer114_mid	exon	133478009	133479541	0.0245345922953966	+	.	gene_id "ENSRNOG00000085013"; transcript_id "ENSRNOG00000085013_tx_236"; exon_id "1_133478009_133479541_+"; exonnum "1"; txlen "3104";
1	sraer114_mid	exon	133478009	133479541	0.0241155148724241	+	.	gene_id "ENSRNOG00000085013"; transcript_id "ENSRNOG00000085013_tx_237"; exon_id "1_133478009_133479541_+"; exonnum "1"; txlen "3235";
1	sraer114_mid	exon	133478009	133479541	0.0226021539451522	+	.	gene_id "ENSRNOG00000085013"; transcript_id "ENSRNOG00000085013_tx_240"; exon_id "1_133478009_133479541_+"; exonnum "1"; txlen "3292";
1	sraer114_mid	exon	133478009	133479541	0.0223111005972324	+	.	gene_id "ENSRNOG00000085013"; transcript_id "ENSRNOG00000085013_tx_245"; exon_id "1_133478009_133479541_+"; exonnum "1"; txlen "2161";
1	sraer114_mid	exon	133478009	133479541	0.41556822911328	+	.	gene_id "ENSRNOG00000085013"; transcript_id "ENSRNOG00000085013_tx_27"; exon_id "1_133478009_133479541_+"; exonnum "1"; txlen "2768";
1	sraer114_mid	exon	133478009	133479541	0.401188678213921	+	.	gene_id "ENSRNOG00000085013"; transcript_id "ENSRNOG00000085013_tx_28"; exon_id "1_133478009_133479541_+"; exonnum "1"; txlen "3166";
1	sraer114_mid	exon	133478009	133479541	0.39421889909762	+	.	gene_id "ENSRNOG00000085013"; transcript_id "ENSRNOG00000085013_tx_29"; exon_id "1_133478009_133479541_+"; exonnum "1"; txlen "2767";
1	sraer114_mid	exon	133478009	133479541	0.965472644554849	+	.	gene_id "ENSRNOG00000085013"; transcript_id "ENSRNOG00000085013_tx_3"; exon_id "1_133478009_133479541_+"; exonnum "1"; txlen "2536";
1	sraer114_mid	exon	133478009	133479541	0.39089185333372	+	.	gene_id "ENSRNOG00000085013"; transcript_id "ENSRNOG00000085013_tx_30"; exon_id "1_133478009_133479541_+"; exonnum "1"; txlen "2566";
1	sraer114_mid	exon	133478009	133479541	0.386728053274614	+	.	gene_id "ENSRNOG00000085013"; transcript_id "ENSRNOG00000085013_tx_31"; exon_id "1_133478009_133479541_+"; exonnum "1"; txlen "2936";
1	sraer114_mid	exon	133478009	133479541	0.323131458227844	+	.	gene_id "ENSRNOG00000085013"; transcript_id "ENSRNOG00000085013_tx_35"; exon_id "1_133478009_133479541_+"; exonnum "1"; txlen "3339";
1	sraer114_mid	exon	133478009	133479541	0.316114434175097	+	.	gene_id "ENSRNOG00000085013"; transcript_id "ENSRNOG00000085013_tx_37"; exon_id "1_133478009_133479541_+"; exonnum "1"; txlen "2879";
1	sraer114_mid	exon	133478009	133479541	0.313364462502073	+	.	gene_id "ENSRNOG00000085013"; transcript_id "ENSRNOG00000085013_tx_39"; exon_id "1_133478009_133479541_+"; exonnum "1"; txlen "2937";
1	sraer114_mid	exon	133478009	133479541	0.312739231356624	+	.	gene_id "ENSRNOG00000085013"; transcript_id "ENSRNOG00000085013_tx_40"; exon_id "1_133478009_133479541_+"; exonnum "1"; txlen "3398";
1	sraer114_mid	exon	133478009	133479541	0.292356186950182	+	.	gene_id "ENSRNOG00000085013"; transcript_id "ENSRNOG00000085013_tx_46"; exon_id "1_133478009_133479541_+"; exonnum "1"; txlen "3571";
1	sraer114_mid	exon	133478009	133479541	0.26735208938267	+	.	gene_id "ENSRNOG00000085013"; transcript_id "ENSRNOG00000085013_tx_48"; exon_id "1_133478009_133479541_+"; exonnum "1"; txlen "2969";
1	sraer114_mid	exon	133478009	133479541	0.799217950688981	+	.	gene_id "ENSRNOG00000085013"; transcript_id "ENSRNOG00000085013_tx_5"; exon_id "1_133478009_133479541_+"; exonnum "1"; txlen "2709";
1	sraer114_mid	exon	133478009	133479541	0.250539790716049	+	.	gene_id "ENSRNOG00000085013"; transcript_id "ENSRNOG00000085013_tx_50"; exon_id "1_133478009_133479541_+"; exonnum "1"; txlen "2080";
1	sraer114_mid	exon	133478009	133479541	0.237039203524635	+	.	gene_id "ENSRNOG00000085013"; transcript_id "ENSRNOG00000085013_tx_53"; exon_id "1_133478009_133479541_+"; exonnum "1"; txlen "3138";
1	sraer114_mid	exon	133478009	133479541	0.236002105066921	+	.	gene_id "ENSRNOG00000085013"; transcript_id "ENSRNOG00000085013_tx_54"; exon_id "1_133478009_133479541_+"; exonnum "1"; txlen "3142";
1	sraer114_mid	exon	133478009	133479541	0.231130943275322	+	.	gene_id "ENSRNOG00000085013"; transcript_id "ENSRNOG00000085013_tx_55"; exon_id "1_133478009_133479541_+"; exonnum "1"; txlen "2489";
1	sraer114_mid	exon	133478009	133479541	0.228839435468979	+	.	gene_id "ENSRNOG00000085013"; transcript_id "ENSRNOG00000085013_tx_57"; exon_id "1_133478009_133479541_+"; exonnum "1"; txlen "3026";
1	sraer114_mid	exon	133478009	133479541	0.222004307263892	+	.	gene_id "ENSRNOG00000085013"; transcript_id "ENSRNOG00000085013_tx_58"; exon_id "1_133478009_133479541_+"; exonnum "1"; txlen "3224";
1	sraer114_mid	exon	133478009	133479541	0.76471014898831	+	.	gene_id "ENSRNOG00000085013"; transcript_id "ENSRNOG00000085013_tx_6"; exon_id "1_133478009_133479541_+"; exonnum "1"; txlen "2307";
1	sraer114_mid	exon	133478009	133479541	0.190870112359343	+	.	gene_id "ENSRNOG00000085013"; transcript_id "ENSRNOG00000085013_tx_67"; exon_id "1_133478009_133479541_+"; exonnum "1"; txlen "3311";
1	sraer114_mid	exon	133478009	133479541	0.187483835409485	+	.	gene_id "ENSRNOG00000085013"; transcript_id "ENSRNOG00000085013_tx_68"; exon_id "1_133478009_133479541_+"; exonnum "1"; txlen "3397";
1	sraer114_mid	exon	133478009	133479541	0.761506617912273	+	.	gene_id "ENSRNOG00000085013"; transcript_id "ENSRNOG00000085013_tx_7"; exon_id "1_133478009_133479541_+"; exonnum "1"; txlen "2795";
1	sraer114_mid	exon	133478009	133479541	0.183015199220907	+	.	gene_id "ENSRNOG00000085013"; transcript_id "ENSRNOG00000085013_tx_71"; exon_id "1_133478009_133479541_+"; exonnum "1"; txlen "2821";
1	sraer114_mid	exon	133478009	133479541	0.170019339164069	+	.	gene_id "ENSRNOG00000085013"; transcript_id "ENSRNOG00000085013_tx_72"; exon_id "1_133478009_133479541_+"; exonnum "1"; txlen "3052";
1	sraer114_mid	exon	133478009	133479541	0.168120174452898	+	.	gene_id "ENSRNOG00000085013"; transcript_id "ENSRNOG00000085013_tx_74"; exon_id "1_133478009_133479541_+"; exonnum "1"; txlen "2639";
1	sraer114_mid	exon	133478009	133479541	0.162432027060927	+	.	gene_id "ENSRNOG00000085013"; transcript_id "ENSRNOG00000085013_tx_77"; exon_id "1_133478009_133479541_+"; exonnum "1"; txlen "2594";
1	sraer114_mid	exon	133478009	133479541	0.152497067171385	+	.	gene_id "ENSRNOG00000085013"; transcript_id "ENSRNOG00000085013_tx_79"; exon_id "1_133478009_133479541_+"; exonnum "1"; txlen "4096";
1	sraer114_mid	exon	133478009	133479541	0.713166907801013	+	.	gene_id "ENSRNOG00000085013"; transcript_id "ENSRNOG00000085013_tx_8"; exon_id "1_133478009_133479541_+"; exonnum "1"; txlen "2223";
1	sraer114_mid	exon	133478009	133479541	0.15198135770585	+	.	gene_id "ENSRNOG00000085013"; transcript_id "ENSRNOG00000085013_tx_81"; exon_id "1_133478009_133479541_+"; exonnum "1"; txlen "3003";
1	sraer114_mid	exon	133478009	133479541	0.146302346182135	+	.	gene_id "ENSRNOG00000085013"; transcript_id "ENSRNOG00000085013_tx_83"; exon_id "1_133478009_133479541_+"; exonnum "1"; txlen "3683";
1	sraer114_mid	exon	133478009	133479541	0.133071579573775	+	.	gene_id "ENSRNOG00000085013"; transcript_id "ENSRNOG00000085013_tx_84"; exon_id "1_133478009_133479541_+"; exonnum "1"; txlen "2733";
1	sraer114_mid	exon	133478009	133479541	0.129717045512402	+	.	gene_id "ENSRNOG00000085013"; transcript_id "ENSRNOG00000085013_tx_85"; exon_id "1_133478009_133479541_+"; exonnum "1"; txlen "3196";
1	sraer114_mid	exon	133478009	133479541	0.103646711777627	+	.	gene_id "ENSRNOG00000085013"; transcript_id "ENSRNOG00000085013_tx_98"; exon_id "1_133478009_133479541_+"; exonnum "1"; txlen "3027";
1	sraer114_mid	exon	133478009	133479541	0.102593974870375	+	.	gene_id "ENSRNOG00000085013"; transcript_id "ENSRNOG00000085013_tx_99"; exon_id "1_133478009_133479541_+"; exonnum "1"; txlen "3110";
1	ensembl	exon	133478917	133479541	0	+	.	gene_id "ENSRNOG00000085013"; gene_version "1"; transcript_id "ENSRNOT00000140129"; transcript_version "1"; exon_number "1"; gene_source "ensembl"; gene_biotype "lncRNA"; transcript_source "ensembl"; transcript_biotype "lncRNA"; exon_id "ENSRNOE00000726003"; exon_version "1";
1	ensembl	gene	133478917	133580058	0	+	.	gene_id "ENSRNOG00000085013"; gene_version "1"; gene_source "ensembl"; gene_biotype "lncRNA";
1	ensembl	transcript	133478917	133580058	0	+	.	gene_id "ENSRNOG00000085013"; gene_version "1"; transcript_id "ENSRNOT00000140129"; transcript_version "1"; gene_source "ensembl"; gene_biotype "lncRNA"; transcript_source "ensembl"; transcript_biotype "lncRNA";
1	ensembl	exon	133496804	133496861	0	+	.	gene_id "ENSRNOG00000085013"; gene_version "1"; transcript_id "ENSRNOT00000140129"; transcript_version "1"; exon_number "2"; gene_source "ensembl"; gene_biotype "lncRNA"; transcript_source "ensembl"; transcript_biotype "lncRNA"; exon_id "ENSRNOE00000717555"; exon_version "1";
1	ENSEMBL114_rn	exon	133496804	133496861	0.0920888201264504	+	.	gene_id "ENSRNOG00000085013"; transcript_id "ENSRNOG00000085013_tx_106"; exon_id "1_133496804_133496861_+"; exonnum "2"; txlen "3122";
1	ENSEMBL114_rn	exon	133496804	133496861	0.0867034585156608	+	.	gene_id "ENSRNOG00000085013"; transcript_id "ENSRNOG00000085013_tx_112"; exon_id "1_133496804_133496861_+"; exonnum "2"; txlen "4099";
1	ENSEMBL114_rn	exon	133496804	133496861	0.0852327252441904	+	.	gene_id "ENSRNOG00000085013"; transcript_id "ENSRNOG00000085013_tx_114"; exon_id "1_133496804_133496861_+"; exonnum "2"; txlen "3119";
1	ENSEMBL114_rn	exon	133496804	133496861	0.0839115376298571	+	.	gene_id "ENSRNOG00000085013"; transcript_id "ENSRNOG00000085013_tx_118"; exon_id "1_133496804_133496861_+"; exonnum "2"; txlen "2994";
1	ENSEMBL114_rn	exon	133496804	133496861	0.0705713282390682	+	.	gene_id "ENSRNOG00000085013"; transcript_id "ENSRNOG00000085013_tx_128"; exon_id "1_133496804_133496861_+"; exonnum "2"; txlen "3378";
1	ENSEMBL114_rn	exon	133496804	133496861	0.070242570202816	+	.	gene_id "ENSRNOG00000085013"; transcript_id "ENSRNOG00000085013_tx_129"; exon_id "1_133496804_133496861_+"; exonnum "2"; txlen "3372";
1	ENSEMBL114_rn	exon	133496804	133496861	0.0701131909261772	+	.	gene_id "ENSRNOG00000085013"; transcript_id "ENSRNOG00000085013_tx_130"; exon_id "1_133496804_133496861_+"; exonnum "2"; txlen "3336";
1	ENSEMBL114_rn	exon	133496804	133496861	0.0695154399134027	+	.	gene_id "ENSRNOG00000085013"; transcript_id "ENSRNOG00000085013_tx_131"; exon_id "1_133496804_133496861_+"; exonnum "1"; txlen "1475";
1	ENSEMBL114_rn	exon	133496804	133496861	0.0690036481305417	+	.	gene_id "ENSRNOG00000085013"; transcript_id "ENSRNOG00000085013_tx_133"; exon_id "1_133496804_133496861_+"; exonnum "2"; txlen "3369";
1	ENSEMBL114_rn	exon	133496804	133496861	0.0636554797290037	+	.	gene_id "ENSRNOG00000085013"; transcript_id "ENSRNOG00000085013_tx_140"; exon_id "1_133496804_133496861_+"; exonnum "2"; txlen "3381";
1	ENSEMBL114_rn	exon	133496804	133496861	0.0626071642166053	+	.	gene_id "ENSRNOG00000085013"; transcript_id "ENSRNOG00000085013_tx_141"; exon_id "1_133496804_133496861_+"; exonnum "2"; txlen "3914";
1	ENSEMBL114_rn	exon	133496804	133496861	0.0597442454324478	+	.	gene_id "ENSRNOG00000085013"; transcript_id "ENSRNOG00000085013_tx_143"; exon_id "1_133496804_133496861_+"; exonnum "1"; txlen "1431";
1	ENSEMBL114_rn	exon	133496804	133496861	0.0592073860857865	+	.	gene_id "ENSRNOG00000085013"; transcript_id "ENSRNOG00000085013_tx_146"; exon_id "1_133496804_133496861_+"; exonnum "1"; txlen "2390";
1	ENSEMBL114_rn	exon	133496804	133496861	0.0537255333740316	+	.	gene_id "ENSRNOG00000085013"; transcript_id "ENSRNOG00000085013_tx_151"; exon_id "1_133496804_133496861_+"; exonnum "1"; txlen "1587";
1	ENSEMBL114_rn	exon	133496804	133496861	0.0504144288136557	+	.	gene_id "ENSRNOG00000085013"; transcript_id "ENSRNOG00000085013_tx_154"; exon_id "1_133496804_133496861_+"; exonnum "2"; txlen "3272";
1	ENSEMBL114_rn	exon	133496804	133496861	0.0500662525679828	+	.	gene_id "ENSRNOG00000085013"; transcript_id "ENSRNOG00000085013_tx_155"; exon_id "1_133496804_133496861_+"; exonnum "2"; txlen "4361";
1	ENSEMBL114_rn	exon	133496804	133496861	0.0487814575041166	+	.	gene_id "ENSRNOG00000085013"; transcript_id "ENSRNOG00000085013_tx_157"; exon_id "1_133496804_133496861_+"; exonnum "2"; txlen "2447";
1	ENSEMBL114_rn	exon	133496804	133496861	0.0477095867438368	+	.	gene_id "ENSRNOG00000085013"; transcript_id "ENSRNOG00000085013_tx_160"; exon_id "1_133496804_133496861_+"; exonnum "2"; txlen "3374";
1	ENSEMBL114_rn	exon	133496804	133496861	0.046191657753845	+	.	gene_id "ENSRNOG00000085013"; transcript_id "ENSRNOG00000085013_tx_164"; exon_id "1_133496804_133496861_+"; exonnum "2"; txlen "3741";
1	ENSEMBL114_rn	exon	133496804	133496861	0.0445448753312586	+	.	gene_id "ENSRNOG00000085013"; transcript_id "ENSRNOG00000085013_tx_167"; exon_id "1_133496804_133496861_+"; exonnum "1"; txlen "999";
1	ENSEMBL114_rn	exon	133496804	133496861	0.0434121225949264	+	.	gene_id "ENSRNOG00000085013"; transcript_id "ENSRNOG00000085013_tx_171"; exon_id "1_133496804_133496861_+"; exonnum "1"; txlen "1710";
1	ENSEMBL114_rn	exon	133496804	133496861	0.043093406340547	+	.	gene_id "ENSRNOG00000085013"; transcript_id "ENSRNOG00000085013_tx_172"; exon_id "1_133496804_133496861_+"; exonnum "2"; txlen "3740";
1	ENSEMBL114_rn	exon	133496804	133496861	0.0425278802496196	+	.	gene_id "ENSRNOG00000085013"; transcript_id "ENSRNOG00000085013_tx_174"; exon_id "1_133496804_133496861_+"; exonnum "2"; txlen "2824";
1	ENSEMBL114_rn	exon	133496804	133496861	0.0416611958110798	+	.	gene_id "ENSRNOG00000085013"; transcript_id "ENSRNOG00000085013_tx_177"; exon_id "1_133496804_133496861_+"; exonnum "2"; txlen "3200";
1	ENSEMBL114_rn	exon	133496804	133496861	0.0396897475239052	+	.	gene_id "ENSRNOG00000085013"; transcript_id "ENSRNOG00000085013_tx_186"; exon_id "1_133496804_133496861_+"; exonnum "2"; txlen "3509";
1	ENSEMBL114_rn	exon	133496804	133496861	0.0396466260081256	+	.	gene_id "ENSRNOG00000085013"; transcript_id "ENSRNOG00000085013_tx_187"; exon_id "1_133496804_133496861_+"; exonnum "2"; txlen "3269";
1	ENSEMBL114_rn	exon	133496804	133496861	0.0384008689127311	+	.	gene_id "ENSRNOG00000085013"; transcript_id "ENSRNOG00000085013_tx_189"; exon_id "1_133496804_133496861_+"; exonnum "2"; txlen "2882";
1	ENSEMBL114_rn	exon	133496804	133496861	0.0376200501335405	+	.	gene_id "ENSRNOG00000085013"; transcript_id "ENSRNOG00000085013_tx_191"; exon_id "1_133496804_133496861_+"; exonnum "2"; txlen "3030";
1	ENSEMBL114_rn	exon	133496804	133496861	0.0346679194522537	+	.	gene_id "ENSRNOG00000085013"; transcript_id "ENSRNOG00000085013_tx_194"; exon_id "1_133496804_133496861_+"; exonnum "2"; txlen "2623";
1	ENSEMBL114_rn	exon	133496804	133496861	0.531710576031827	+	.	gene_id "ENSRNOG00000085013"; transcript_id "ENSRNOG00000085013_tx_20"; exon_id "1_133496804_133496861_+"; exonnum "2"; txlen "2594";
1	ENSEMBL114_rn	exon	133496804	133496861	0.0324446983056351	+	.	gene_id "ENSRNOG00000085013"; transcript_id "ENSRNOG00000085013_tx_204"; exon_id "1_133496804_133496861_+"; exonnum "2"; txlen "3512";
1	ENSEMBL114_rn	exon	133496804	133496861	0.0310397088145845	+	.	gene_id "ENSRNOG00000085013"; transcript_id "ENSRNOG00000085013_tx_208"; exon_id "1_133496804_133496861_+"; exonnum "2"; txlen "3917";
1	ENSEMBL114_rn	exon	133496804	133496861	0.0293186344889929	+	.	gene_id "ENSRNOG00000085013"; transcript_id "ENSRNOG00000085013_tx_213"; exon_id "1_133496804_133496861_+"; exonnum "1"; txlen "1629";
1	ENSEMBL114_rn	exon	133496804	133496861	0.0286774268189306	+	.	gene_id "ENSRNOG00000085013"; transcript_id "ENSRNOG00000085013_tx_217"; exon_id "1_133496804_133496861_+"; exonnum "2"; txlen "4364";
1	ENSEMBL114_rn	exon	133496804	133496861	0.0282734754167664	+	.	gene_id "ENSRNOG00000085013"; transcript_id "ENSRNOG00000085013_tx_218"; exon_id "1_133496804_133496861_+"; exonnum "1"; txlen "2019";
1	ENSEMBL114_rn	exon	133496804	133496861	0.0280470483289599	+	.	gene_id "ENSRNOG00000085013"; transcript_id "ENSRNOG00000085013_tx_219"; exon_id "1_133496804_133496861_+"; exonnum "2"; txlen "3744";
1	ENSEMBL114_rn	exon	133496804	133496861	0.502199399410136	+	.	gene_id "ENSRNOG00000085013"; transcript_id "ENSRNOG00000085013_tx_22"; exon_id "1_133496804_133496861_+"; exonnum "2"; txlen "2853";
1	ENSEMBL114_rn	exon	133496804	133496861	0.0261186757908821	+	.	gene_id "ENSRNOG00000085013"; transcript_id "ENSRNOG00000085013_tx_232"; exon_id "1_133496804_133496861_+"; exonnum "2"; txlen "3339";
1	ENSEMBL114_rn	exon	133496804	133496861	0.0235573716759387	+	.	gene_id "ENSRNOG00000085013"; transcript_id "ENSRNOG00000085013_tx_238"; exon_id "1_133496804_133496861_+"; exonnum "1"; txlen "1860";
1	ENSEMBL114_rn	exon	133496804	133496861	0.0235573716759387	+	.	gene_id "ENSRNOG00000085013"; transcript_id "ENSRNOG00000085013_tx_239"; exon_id "1_133496804_133496861_+"; exonnum "1"; txlen "1687";
1	ENSEMBL114_rn	exon	133496804	133496861	0.0226021539451522	+	.	gene_id "ENSRNOG00000085013"; transcript_id "ENSRNOG00000085013_tx_240"; exon_id "1_133496804_133496861_+"; exonnum "2"; txlen "3292";
1	ENSEMBL114_rn	exon	133496804	133496861	0.0216252027953722	+	.	gene_id "ENSRNOG00000085013"; transcript_id "ENSRNOG00000085013_tx_246"; exon_id "1_133496804_133496861_+"; exonnum "2"; txlen "3377";
1	ENSEMBL114_rn	exon	133496804	133496861	0.00370407480398328	+	.	gene_id "ENSRNOG00000085013"; transcript_id "ENSRNOG00000085013_tx_248"; exon_id "1_133496804_133496861_+"; exonnum "1"; txlen "2836";
1	ENSEMBL114_rn	exon	133496804	133496861	0.39421889909762	+	.	gene_id "ENSRNOG00000085013"; transcript_id "ENSRNOG00000085013_tx_29"; exon_id "1_133496804_133496861_+"; exonnum "2"; txlen "2767";
1	ENSEMBL114_rn	exon	133496804	133496861	0.374805911861414	+	.	gene_id "ENSRNOG00000085013"; transcript_id "ENSRNOG00000085013_tx_33"; exon_id "1_133496804_133496861_+"; exonnum "2"; txlen "2597";
1	ENSEMBL114_rn	exon	133496804	133496861	0.313364462502073	+	.	gene_id "ENSRNOG00000085013"; transcript_id "ENSRNOG00000085013_tx_39"; exon_id "1_133496804_133496861_+"; exonnum "2"; txlen "2937";
1	ENSEMBL114_rn	exon	133496804	133496861	0.312739231356624	+	.	gene_id "ENSRNOG00000085013"; transcript_id "ENSRNOG00000085013_tx_40"; exon_id "1_133496804_133496861_+"; exonnum "2"; txlen "3398";
1	ENSEMBL114_rn	exon	133496804	133496861	0.311501485982549	+	.	gene_id "ENSRNOG00000085013"; transcript_id "ENSRNOG00000085013_tx_41"; exon_id "1_133496804_133496861_+"; exonnum "2"; txlen "2856";
1	ENSEMBL114_rn	exon	133496804	133496861	0.292356186950182	+	.	gene_id "ENSRNOG00000085013"; transcript_id "ENSRNOG00000085013_tx_46"; exon_id "1_133496804_133496861_+"; exonnum "2"; txlen "3571";
1	ENSEMBL114_rn	exon	133496804	133496861	0.253139834723111	+	.	gene_id "ENSRNOG00000085013"; transcript_id "ENSRNOG00000085013_tx_49"; exon_id "1_133496804_133496861_+"; exonnum "2"; txlen "2940";
1	ENSEMBL114_rn	exon	133496804	133496861	0.250539790716049	+	.	gene_id "ENSRNOG00000085013"; transcript_id "ENSRNOG00000085013_tx_50"; exon_id "1_133496804_133496861_+"; exonnum "2"; txlen "2080";
1	ENSEMBL114_rn	exon	133496804	133496861	0.229801113457016	+	.	gene_id "ENSRNOG00000085013"; transcript_id "ENSRNOG00000085013_tx_56"; exon_id "1_133496804_133496861_+"; exonnum "2"; txlen "2770";
1	ENSEMBL114_rn	exon	133496804	133496861	0.228839435468979	+	.	gene_id "ENSRNOG00000085013"; transcript_id "ENSRNOG00000085013_tx_57"; exon_id "1_133496804_133496861_+"; exonnum "2"; txlen "3026";
1	ENSEMBL114_rn	exon	133496804	133496861	0.222004307263892	+	.	gene_id "ENSRNOG00000085013"; transcript_id "ENSRNOG00000085013_tx_58"; exon_id "1_133496804_133496861_+"; exonnum "2"; txlen "3224";
1	ENSEMBL114_rn	exon	133496804	133496861	0.220526386061196	+	.	gene_id "ENSRNOG00000085013"; transcript_id "ENSRNOG00000085013_tx_59"; exon_id "1_133496804_133496861_+"; exonnum "2"; txlen "2083";
1	ENSEMBL114_rn	exon	133496804	133496861	0.218882439806623	+	.	gene_id "ENSRNOG00000085013"; transcript_id "ENSRNOG00000085013_tx_60"; exon_id "1_133496804_133496861_+"; exonnum "2"; txlen "3401";
1	ENSEMBL114_rn	exon	133496804	133496861	0.208579814727944	+	.	gene_id "ENSRNOG00000085013"; transcript_id "ENSRNOG00000085013_tx_63"; exon_id "1_133496804_133496861_+"; exonnum "2"; txlen "3574";
1	ENSEMBL114_rn	exon	133496804	133496861	0.195151761431571	+	.	gene_id "ENSRNOG00000085013"; transcript_id "ENSRNOG00000085013_tx_65"; exon_id "1_133496804_133496861_+"; exonnum "2"; txlen "3227";
1	ENSEMBL114_rn	exon	133496804	133496861	0.191403755038279	+	.	gene_id "ENSRNOG00000085013"; transcript_id "ENSRNOG00000085013_tx_66"; exon_id "1_133496804_133496861_+"; exonnum "2"; txlen "3029";
1	ENSEMBL114_rn	exon	133496804	133496861	0.187483835409485	+	.	gene_id "ENSRNOG00000085013"; transcript_id "ENSRNOG00000085013_tx_68"; exon_id "1_133496804_133496861_+"; exonnum "2"; txlen "3397";
1	ENSEMBL114_rn	exon	133496804	133496861	0.183739469181403	+	.	gene_id "ENSRNOG00000085013"; transcript_id "ENSRNOG00000085013_tx_70"; exon_id "1_133496804_133496861_+"; exonnum "2"; txlen "3400";
1	ENSEMBL114_rn	exon	133496804	133496861	0.183015199220907	+	.	gene_id "ENSRNOG00000085013"; transcript_id "ENSRNOG00000085013_tx_71"; exon_id "1_133496804_133496861_+"; exonnum "2"; txlen "2821";
1	ENSEMBL114_rn	exon	133496804	133496861	0.159583497828001	+	.	gene_id "ENSRNOG00000085013"; transcript_id "ENSRNOG00000085013_tx_78"; exon_id "1_133496804_133496861_+"; exonnum "1"; txlen "1822";
1	ENSEMBL114_rn	exon	133496804	133496861	0.152497067171385	+	.	gene_id "ENSRNOG00000085013"; transcript_id "ENSRNOG00000085013_tx_79"; exon_id "1_133496804_133496861_+"; exonnum "2"; txlen "4096";
1	ENSEMBL114_rn	exon	133496804	133496861	0.15198135770585	+	.	gene_id "ENSRNOG00000085013"; transcript_id "ENSRNOG00000085013_tx_81"; exon_id "1_133496804_133496861_+"; exonnum "2"; txlen "3003";
1	ENSEMBL114_rn	exon	133496804	133496861	0.129717045512402	+	.	gene_id "ENSRNOG00000085013"; transcript_id "ENSRNOG00000085013_tx_85"; exon_id "1_133496804_133496861_+"; exonnum "2"; txlen "3196";
1	ENSEMBL114_rn	exon	133496804	133496861	0.117159985736342	+	.	gene_id "ENSRNOG00000085013"; transcript_id "ENSRNOG00000085013_tx_88"; exon_id "1_133496804_133496861_+"; exonnum "2"; txlen "3113";
1	ENSEMBL114_rn	exon	133496804	133496861	0.11535534436013	+	.	gene_id "ENSRNOG00000085013"; transcript_id "ENSRNOG00000085013_tx_89"; exon_id "1_133496804_133496861_+"; exonnum "2"; txlen "3199";
1	ENSEMBL114_rn	exon	133496804	133496861	0.103646711777627	+	.	gene_id "ENSRNOG00000085013"; transcript_id "ENSRNOG00000085013_tx_98"; exon_id "1_133496804_133496861_+"; exonnum "2"; txlen "3027";
1	ENSEMBL114_rn	exon	133496804	133496861	0.102593974870375	+	.	gene_id "ENSRNOG00000085013"; transcript_id "ENSRNOG00000085013_tx_99"; exon_id "1_133496804_133496861_+"; exonnum "2"; txlen "3110";
1	sraer114_ss	exon	133498696	133499184	0.250539790716049	+	.	gene_id "ENSRNOG00000085013"; transcript_id "ENSRNOG00000085013_tx_50"; exon_id "1_133498696_133499184_+"; exonnum "3"; txlen "2080";
1	sraer114_ss	exon	133498696	133499184	0.220526386061196	+	.	gene_id "ENSRNOG00000085013"; transcript_id "ENSRNOG00000085013_tx_59"; exon_id "1_133498696_133499184_+"; exonnum "3"; txlen "2083";
1	ensembl	exon	133501149	133501247	0	+	.	gene_id "ENSRNOG00000085013"; gene_version "1"; transcript_id "ENSRNOT00000121989"; transcript_version "1"; exon_number "1"; gene_source "ensembl"; gene_biotype "lncRNA"; transcript_source "ensembl"; transcript_biotype "lncRNA"; exon_id "ENSRNOE00000716905"; exon_version "1";
1	ENSEMBL114_rn	exon	133501149	133501247	0.084781392993005	+	.	gene_id "ENSRNOG00000085013"; transcript_id "ENSRNOG00000085013_tx_117"; exon_id "1_133501149_133501247_+"; exonnum "1"; txlen "1535";
1	ENSEMBL114_rn	exon	133501149	133501247	0.0791306229652396	+	.	gene_id "ENSRNOG00000085013"; transcript_id "ENSRNOG00000085013_tx_120"; exon_id "1_133501149_133501247_+"; exonnum "1"; txlen "1732";
1	ENSEMBL114_rn	exon	133501149	133501247	0.0709062785812867	+	.	gene_id "ENSRNOG00000085013"; transcript_id "ENSRNOG00000085013_tx_126"; exon_id "1_133501149_133501247_+"; exonnum "1"; txlen "1800";
1	ENSEMBL114_rn	exon	133501149	133501247	0.0690988510456813	+	.	gene_id "ENSRNOG00000085013"; transcript_id "ENSRNOG00000085013_tx_132"; exon_id "1_133501149_133501247_+"; exonnum "1"; txlen "1844";
1	ENSEMBL114_rn	exon	133501149	133501247	0.0473489259016302	+	.	gene_id "ENSRNOG00000085013"; transcript_id "ENSRNOG00000085013_tx_161"; exon_id "1_133501149_133501247_+"; exonnum "1"; txlen "2249";
1	ENSEMBL114_rn	exon	133501149	133501247	0.0466807809817332	+	.	gene_id "ENSRNOG00000085013"; transcript_id "ENSRNOG00000085013_tx_162"; exon_id "1_133501149_133501247_+"; exonnum "1"; txlen "2431";
1	ENSEMBL114_rn	exon	133501149	133501247	0.0444819861950102	+	.	gene_id "ENSRNOG00000085013"; transcript_id "ENSRNOG00000085013_tx_168"; exon_id "1_133501149_133501247_+"; exonnum "1"; txlen "2604";
1	ENSEMBL114_rn	exon	133501149	133501247	0.0428231990152937	+	.	gene_id "ENSRNOG00000085013"; transcript_id "ENSRNOG00000085013_tx_173"; exon_id "1_133501149_133501247_+"; exonnum "1"; txlen "2017";
1	ENSEMBL114_rn	exon	133501149	133501247	0.0422908219683619	+	.	gene_id "ENSRNOG00000085013"; transcript_id "ENSRNOG00000085013_tx_176"; exon_id "1_133501149_133501247_+"; exonnum "1"; txlen "1299";
1	ENSEMBL114_rn	exon	133501149	133501247	0.0342660336356188	+	.	gene_id "ENSRNOG00000085013"; transcript_id "ENSRNOG00000085013_tx_195"; exon_id "1_133501149_133501247_+"; exonnum "1"; txlen "2075";
1	ENSEMBL114_rn	exon	133501149	133501247	0.0338623269523547	+	.	gene_id "ENSRNOG00000085013"; transcript_id "ENSRNOG00000085013_tx_198"; exon_id "1_133501149_133501247_+"; exonnum "1"; txlen "1905";
1	ENSEMBL114_rn	exon	133501149	133501247	0.0312163683710525	+	.	gene_id "ENSRNOG00000085013"; transcript_id "ENSRNOG00000085013_tx_207"; exon_id "1_133501149_133501247_+"; exonnum "1"; txlen "1690";
1	ENSEMBL114_rn	exon	133501149	133501247	0.0294318666480355	+	.	gene_id "ENSRNOG00000085013"; transcript_id "ENSRNOG00000085013_tx_212"; exon_id "1_133501149_133501247_+"; exonnum "1"; txlen "1708";
1	ENSEMBL114_rn	exon	133501149	133501247	0.0265190192864905	+	.	gene_id "ENSRNOG00000085013"; transcript_id "ENSRNOG00000085013_tx_230"; exon_id "1_133501149_133501247_+"; exonnum "1"; txlen "1623";
1	ENSEMBL114_rn	exon	133501149	133501247	0.026347714135578	+	.	gene_id "ENSRNOG00000085013"; transcript_id "ENSRNOG00000085013_tx_231"; exon_id "1_133501149_133501247_+"; exonnum "1"; txlen "1516";
1	ENSEMBL114_rn	exon	133501149	133501247	0.0250969598604005	+	.	gene_id "ENSRNOG00000085013"; transcript_id "ENSRNOG00000085013_tx_235"; exon_id "1_133501149_133501247_+"; exonnum "1"; txlen "1214";
1	ENSEMBL114_rn	exon	133501149	133501247	0.0225623855169506	+	.	gene_id "ENSRNOG00000085013"; transcript_id "ENSRNOG00000085013_tx_243"; exon_id "1_133501149_133501247_+"; exonnum "1"; txlen "2422";
1	ENSEMBL114_rn	exon	133501149	133501247	0.0223156924998947	+	.	gene_id "ENSRNOG00000085013"; transcript_id "ENSRNOG00000085013_tx_244"; exon_id "1_133501149_133501247_+"; exonnum "1"; txlen "2059";
1	ENSEMBL114_rn	exon	133501149	133501247	0.00370407480398328	+	.	gene_id "ENSRNOG00000085013"; transcript_id "ENSRNOG00000085013_tx_247"; exon_id "1_133501149_133501247_+"; exonnum "1"; txlen "2877";
1	ENSEMBL114_rn	exon	133501149	133501247	0.438678686693896	+	.	gene_id "ENSRNOG00000085013"; transcript_id "ENSRNOG00000085013_tx_25"; exon_id "1_133501149_133501247_+"; exonnum "1"; txlen "1361";
1	ENSEMBL114_rn	exon	133501149	133501247	0.937563491194475	+	.	gene_id "ENSRNOG00000085013"; transcript_id "ENSRNOG00000085013_tx_4"; exon_id "1_133501149_133501247_+"; exonnum "1"; txlen "1102";
1	ENSEMBL114_rn	exon	133501149	133501247	0.299974662162424	+	.	gene_id "ENSRNOG00000085013"; transcript_id "ENSRNOG00000085013_tx_45"; exon_id "1_133501149_133501247_+"; exonnum "1"; txlen "1704";
1	ENSEMBL114_rn	exon	133501149	133501247	0.217546561555895	+	.	gene_id "ENSRNOG00000085013"; transcript_id "ENSRNOG00000085013_tx_61"; exon_id "1_133501149_133501247_+"; exonnum "1"; txlen "1618";
1	ENSEMBL114_rn	exon	133501149	133501247	0.184816910200094	+	.	gene_id "ENSRNOG00000085013"; transcript_id "ENSRNOG00000085013_tx_69"; exon_id "1_133501149_133501247_+"; exonnum "1"; txlen "1534";
1	ENSEMBL114_rn	exon	133501149	133501247	0.168795410845515	+	.	gene_id "ENSRNOG00000085013"; transcript_id "ENSRNOG00000085013_tx_73"; exon_id "1_133501149_133501247_+"; exonnum "1"; txlen "1502";
1	ENSEMBL114_rn	exon	133501149	133501247	0.164265970367082	+	.	gene_id "ENSRNOG00000085013"; transcript_id "ENSRNOG00000085013_tx_76"; exon_id "1_133501149_133501247_+"; exonnum "1"; txlen "1906";
1	ENSEMBL114_rn	exon	133501149	133501247	0.125869159541949	+	.	gene_id "ENSRNOG00000085013"; transcript_id "ENSRNOG00000085013_tx_86"; exon_id "1_133501149_133501247_+"; exonnum "1"; txlen "2079";
1	ENSEMBL114_rn	exon	133501149	133501247	0.699955793358242	+	.	gene_id "ENSRNOG00000085013"; transcript_id "ENSRNOG00000085013_tx_9"; exon_id "1_133501149_133501247_+"; exonnum "1"; txlen "1275";
1	ENSEMBL114_rn	exon	133501149	133501247	0.110976884497747	+	.	gene_id "ENSRNOG00000085013"; transcript_id "ENSRNOG00000085013_tx_93"; exon_id "1_133501149_133501247_+"; exonnum "1"; txlen "1877";
1	ENSEMBL114_rn	exon	133501149	133501247	0.106766259969838	+	.	gene_id "ENSRNOG00000085013"; transcript_id "ENSRNOG00000085013_tx_95"; exon_id "1_133501149_133501247_+"; exonnum "1"; txlen "955";
1	ENSEMBL114_rn	exon	133501149	133501247	0.105161475213056	+	.	gene_id "ENSRNOG00000085013"; transcript_id "ENSRNOG00000085013_tx_96"; exon_id "1_133501149_133501247_+"; exonnum "1"; txlen "1886";
1	ensembl	transcript	133501149	133535508	0	+	.	gene_id "ENSRNOG00000085013"; gene_version "1"; transcript_id "ENSRNOT00000121989"; transcript_version "1"; gene_source "ensembl"; gene_biotype "lncRNA"; transcript_source "ensembl"; transcript_biotype "lncRNA";
1	ensembl	exon	133510597	133511720	0	+	.	gene_id "ENSRNOG00000085013"; gene_version "1"; transcript_id "ENSRNOT00000147699"; transcript_version "1"; exon_number "1"; gene_source "ensembl"; gene_biotype "lncRNA"; transcript_source "ensembl"; transcript_biotype "lncRNA"; exon_id "ENSRNOE00000794061"; exon_version "1"; tag "Ensembl_canonical";
1	ensembl	transcript	133510597	133570249	0	+	.	gene_id "ENSRNOG00000085013"; gene_version "1"; transcript_id "ENSRNOT00000147699"; transcript_version "1"; gene_source "ensembl"; gene_biotype "lncRNA"; transcript_source "ensembl"; transcript_biotype "lncRNA"; tag "Ensembl_canonical";
1	ensembl	exon	133511149	133511720	0	+	.	gene_id "ENSRNOG00000085013"; gene_version "1"; transcript_id "ENSRNOT00000140129"; transcript_version "1"; exon_number "3"; gene_source "ensembl"; gene_biotype "lncRNA"; transcript_source "ensembl"; transcript_biotype "lncRNA"; exon_id "ENSRNOE00000816441"; exon_version "1";
1	ensembl	exon	133511149	133511720	0	+	.	gene_id "ENSRNOG00000085013"; gene_version "1"; transcript_id "ENSRNOT00000121989"; transcript_version "1"; exon_number "2"; gene_source "ensembl"; gene_biotype "lncRNA"; transcript_source "ensembl"; transcript_biotype "lncRNA"; exon_id "ENSRNOE00000816441"; exon_version "1";
1	ENSEMBL114_rn	exon	133511149	133511720	0.0943800751834632	+	.	gene_id "ENSRNOG00000085013"; transcript_id "ENSRNOG00000085013_tx_104"; exon_id "1_133511149_133511720_+"; exonnum "2"; txlen "3300";
1	ENSEMBL114_rn	exon	133511149	133511720	0.0943800751834632	+	.	gene_id "ENSRNOG00000085013"; transcript_id "ENSRNOG00000085013_tx_105"; exon_id "1_133511149_133511720_+"; exonnum "2"; txlen "3127";
1	ENSEMBL114_rn	exon	133511149	133511720	0.0920888201264504	+	.	gene_id "ENSRNOG00000085013"; transcript_id "ENSRNOG00000085013_tx_106"; exon_id "1_133511149_133511720_+"; exonnum "3"; txlen "3122";
1	ENSEMBL114_rn	exon	133511149	133511720	0.0918919217323337	+	.	gene_id "ENSRNOG00000085013"; transcript_id "ENSRNOG00000085013_tx_107"; exon_id "1_133511149_133511720_+"; exonnum "2"; txlen "3859";
1	ENSEMBL114_rn	exon	133511149	133511720	0.0891061313638198	+	.	gene_id "ENSRNOG00000085013"; transcript_id "ENSRNOG00000085013_tx_109"; exon_id "1_133511149_133511720_+"; exonnum "2"; txlen "2389";
1	ENSEMBL114_rn	exon	133511149	133511720	0.656243604509614	+	.	gene_id "ENSRNOG00000085013"; transcript_id "ENSRNOG00000085013_tx_11"; exon_id "1_133511149_133511720_+"; exonnum "2"; txlen "2798";
1	ENSEMBL114_rn	exon	133511149	133511720	0.0886198411212545	+	.	gene_id "ENSRNOG00000085013"; transcript_id "ENSRNOG00000085013_tx_110"; exon_id "1_133511149_133511720_+"; exonnum "2"; txlen "3314";
1	ENSEMBL114_rn	exon	133511149	133511720	0.0885935211005681	+	.	gene_id "ENSRNOG00000085013"; transcript_id "ENSRNOG00000085013_tx_111"; exon_id "1_133511149_133511720_+"; exonnum "2"; txlen "3278";
1	ENSEMBL114_rn	exon	133511149	133511720	0.0867034585156608	+	.	gene_id "ENSRNOG00000085013"; transcript_id "ENSRNOG00000085013_tx_112"; exon_id "1_133511149_133511720_+"; exonnum "3"; txlen "4099";
1	ENSEMBL114_rn	exon	133511149	133511720	0.0853862636815915	+	.	gene_id "ENSRNOG00000085013"; transcript_id "ENSRNOG00000085013_tx_113"; exon_id "1_133511149_133511720_+"; exonnum "2"; txlen "3124";
1	ENSEMBL114_rn	exon	133511149	133511720	0.0852327252441904	+	.	gene_id "ENSRNOG00000085013"; transcript_id "ENSRNOG00000085013_tx_114"; exon_id "1_133511149_133511720_+"; exonnum "3"; txlen "3119";
1	ENSEMBL114_rn	exon	133511149	133511720	0.085192246810395	+	.	gene_id "ENSRNOG00000085013"; transcript_id "ENSRNOG00000085013_tx_115"; exon_id "1_133511149_133511720_+"; exonnum "2"; txlen "3214";
1	ENSEMBL114_rn	exon	133511149	133511720	0.085192246810395	+	.	gene_id "ENSRNOG00000085013"; transcript_id "ENSRNOG00000085013_tx_116"; exon_id "1_133511149_133511720_+"; exonnum "2"; txlen "3211";
1	ENSEMBL114_rn	exon	133511149	133511720	0.084781392993005	+	.	gene_id "ENSRNOG00000085013"; transcript_id "ENSRNOG00000085013_tx_117"; exon_id "1_133511149_133511720_+"; exonnum "2"; txlen "1535";
1	ENSEMBL114_rn	exon	133511149	133511720	0.0839115376298571	+	.	gene_id "ENSRNOG00000085013"; transcript_id "ENSRNOG00000085013_tx_118"; exon_id "1_133511149_133511720_+"; exonnum "3"; txlen "2994";
1	ENSEMBL114_rn	exon	133511149	133511720	0.0838314052511223	+	.	gene_id "ENSRNOG00000085013"; transcript_id "ENSRNOG00000085013_tx_119"; exon_id "1_133511149_133511720_+"; exonnum "2"; txlen "3856";
1	ENSEMBL114_rn	exon	133511149	133511720	0.620141004889292	+	.	gene_id "ENSRNOG00000085013"; transcript_id "ENSRNOG00000085013_tx_12"; exon_id "1_133511149_133511720_+"; exonnum "2"; txlen "2539";
1	ENSEMBL114_rn	exon	133511149	133511720	0.0791306229652396	+	.	gene_id "ENSRNOG00000085013"; transcript_id "ENSRNOG00000085013_tx_120"; exon_id "1_133511149_133511720_+"; exonnum "2"; txlen "1732";
1	ENSEMBL114_rn	exon	133511149	133511720	0.0761076107604804	+	.	gene_id "ENSRNOG00000085013"; transcript_id "ENSRNOG00000085013_tx_122"; exon_id "1_133511149_133511720_+"; exonnum "2"; txlen "3297";
1	ENSEMBL114_rn	exon	133511149	133511720	0.0733606563448528	+	.	gene_id "ENSRNOG00000085013"; transcript_id "ENSRNOG00000085013_tx_124"; exon_id "1_133511149_133511720_+"; exonnum "2"; txlen "3451";
1	ENSEMBL114_rn	exon	133511149	133511720	0.0730501664370951	+	.	gene_id "ENSRNOG00000085013"; transcript_id "ENSRNOG00000085013_tx_125"; exon_id "1_133511149_133511720_+"; exonnum "2"; txlen "3320";
1	ENSEMBL114_rn	exon	133511149	133511720	0.0709062785812867	+	.	gene_id "ENSRNOG00000085013"; transcript_id "ENSRNOG00000085013_tx_126"; exon_id "1_133511149_133511720_+"; exonnum "2"; txlen "1800";
1	ENSEMBL114_rn	exon	133511149	133511720	0.0705713282390682	+	.	gene_id "ENSRNOG00000085013"; transcript_id "ENSRNOG00000085013_tx_128"; exon_id "1_133511149_133511720_+"; exonnum "3"; txlen "3378";
1	ENSEMBL114_rn	exon	133511149	133511720	0.070242570202816	+	.	gene_id "ENSRNOG00000085013"; transcript_id "ENSRNOG00000085013_tx_129"; exon_id "1_133511149_133511720_+"; exonnum "3"; txlen "3372";
1	ENSEMBL114_rn	exon	133511149	133511720	0.598177286743406	+	.	gene_id "ENSRNOG00000085013"; transcript_id "ENSRNOG00000085013_tx_13"; exon_id "1_133511149_133511720_+"; exonnum "2"; txlen "3516";
1	ENSEMBL114_rn	exon	133511149	133511720	0.0701131909261772	+	.	gene_id "ENSRNOG00000085013"; transcript_id "ENSRNOG00000085013_tx_130"; exon_id "1_133511149_133511720_+"; exonnum "3"; txlen "3336";
1	ENSEMBL114_rn	exon	133511149	133511720	0.0695154399134027	+	.	gene_id "ENSRNOG00000085013"; transcript_id "ENSRNOG00000085013_tx_131"; exon_id "1_133511149_133511720_+"; exonnum "2"; txlen "1475";
1	ENSEMBL114_rn	exon	133511149	133511720	0.0690988510456813	+	.	gene_id "ENSRNOG00000085013"; transcript_id "ENSRNOG00000085013_tx_132"; exon_id "1_133511149_133511720_+"; exonnum "2"; txlen "1844";
1	ENSEMBL114_rn	exon	133511149	133511720	0.0690036481305417	+	.	gene_id "ENSRNOG00000085013"; transcript_id "ENSRNOG00000085013_tx_133"; exon_id "1_133511149_133511720_+"; exonnum "3"; txlen "3369";
1	ENSEMBL114_rn	exon	133511149	133511720	0.0675163946646366	+	.	gene_id "ENSRNOG00000085013"; transcript_id "ENSRNOG00000085013_tx_135"; exon_id "1_133511149_133511720_+"; exonnum "2"; txlen "3686";
1	ENSEMBL114_rn	exon	133511149	133511720	0.0650164411043841	+	.	gene_id "ENSRNOG00000085013"; transcript_id "ENSRNOG00000085013_tx_137"; exon_id "1_133511149_133511720_+"; exonnum "2"; txlen "2736";
1	ENSEMBL114_rn	exon	133511149	133511720	0.598177286743406	+	.	gene_id "ENSRNOG00000085013"; transcript_id "ENSRNOG00000085013_tx_14"; exon_id "1_133511149_133511720_+"; exonnum "2"; txlen "3343";
1	ENSEMBL114_rn	exon	133511149	133511720	0.0636554797290037	+	.	gene_id "ENSRNOG00000085013"; transcript_id "ENSRNOG00000085013_tx_140"; exon_id "1_133511149_133511720_+"; exonnum "3"; txlen "3381";
1	ENSEMBL114_rn	exon	133511149	133511720	0.0626071642166053	+	.	gene_id "ENSRNOG00000085013"; transcript_id "ENSRNOG00000085013_tx_141"; exon_id "1_133511149_133511720_+"; exonnum "3"; txlen "3914";
1	ENSEMBL114_rn	exon	133511149	133511720	0.0597442454324478	+	.	gene_id "ENSRNOG00000085013"; transcript_id "ENSRNOG00000085013_tx_143"; exon_id "1_133511149_133511720_+"; exonnum "2"; txlen "1431";
1	ENSEMBL114_rn	exon	133511149	133511720	0.0597215179888581	+	.	gene_id "ENSRNOG00000085013"; transcript_id "ENSRNOG00000085013_tx_144"; exon_id "1_133511149_133511720_+"; exonnum "2"; txlen "4067";
1	ENSEMBL114_rn	exon	133511149	133511720	0.0597215179888581	+	.	gene_id "ENSRNOG00000085013"; transcript_id "ENSRNOG00000085013_tx_145"; exon_id "1_133511149_133511720_+"; exonnum "2"; txlen "4064";
1	ENSEMBL114_rn	exon	133511149	133511720	0.0592073860857865	+	.	gene_id "ENSRNOG00000085013"; transcript_id "ENSRNOG00000085013_tx_146"; exon_id "1_133511149_133511720_+"; exonnum "2"; txlen "2390";
1	ENSEMBL114_rn	exon	133511149	133511720	0.0581909138403576	+	.	gene_id "ENSRNOG00000085013"; transcript_id "ENSRNOG00000085013_tx_147"; exon_id "1_133511149_133511720_+"; exonnum "2"; txlen "2648";
1	ENSEMBL114_rn	exon	133511149	133511720	0.0565889517920744	+	.	gene_id "ENSRNOG00000085013"; transcript_id "ENSRNOG00000085013_tx_149"; exon_id "1_133511149_133511720_+"; exonnum "2"; txlen "3316";
1	ENSEMBL114_rn	exon	133511149	133511720	0.572433436583687	+	.	gene_id "ENSRNOG00000085013"; transcript_id "ENSRNOG00000085013_tx_15"; exon_id "1_133511149_133511720_+"; exonnum "2"; txlen "2971";
1	ENSEMBL114_rn	exon	133511149	133511720	0.0537255333740316	+	.	gene_id "ENSRNOG00000085013"; transcript_id "ENSRNOG00000085013_tx_151"; exon_id "1_133511149_133511720_+"; exonnum "2"; txlen "1587";
1	ENSEMBL114_rn	exon	133511149	133511720	0.0530181396511306	+	.	gene_id "ENSRNOG00000085013"; transcript_id "ENSRNOG00000085013_tx_152"; exon_id "1_133511149_133511720_+"; exonnum "2"; txlen "3055";
1	ENSEMBL114_rn	exon	133511149	133511720	0.0523288599064885	+	.	gene_id "ENSRNOG00000085013"; transcript_id "ENSRNOG00000085013_tx_153"; exon_id "1_133511149_133511720_+"; exonnum "2"; txlen "3061";
1	ENSEMBL114_rn	exon	133511149	133511720	0.0504144288136557	+	.	gene_id "ENSRNOG00000085013"; transcript_id "ENSRNOG00000085013_tx_154"; exon_id "1_133511149_133511720_+"; exonnum "3"; txlen "3272";
1	ENSEMBL114_rn	exon	133511149	133511720	0.0500662525679828	+	.	gene_id "ENSRNOG00000085013"; transcript_id "ENSRNOG00000085013_tx_155"; exon_id "1_133511149_133511720_+"; exonnum "3"; txlen "4361";
1	ENSEMBL114_rn	exon	133511149	133511720	0.0492502973596261	+	.	gene_id "ENSRNOG00000085013"; transcript_id "ENSRNOG00000085013_tx_156"; exon_id "1_133511149_133511720_+"; exonnum "2"; txlen "2474";
1	ENSEMBL114_rn	exon	133511149	133511720	0.0487814575041166	+	.	gene_id "ENSRNOG00000085013"; transcript_id "ENSRNOG00000085013_tx_157"; exon_id "1_133511149_133511720_+"; exonnum "3"; txlen "2447";
1	ENSEMBL114_rn	exon	133511149	133511720	0.565476458749773	+	.	gene_id "ENSRNOG00000085013"; transcript_id "ENSRNOG00000085013_tx_16"; exon_id "1_133511149_133511720_+"; exonnum "2"; txlen "3340";
1	ENSEMBL114_rn	exon	133511149	133511720	0.0477095867438368	+	.	gene_id "ENSRNOG00000085013"; transcript_id "ENSRNOG00000085013_tx_160"; exon_id "1_133511149_133511720_+"; exonnum "3"; txlen "3374";
1	ENSEMBL114_rn	exon	133511149	133511720	0.0473489259016302	+	.	gene_id "ENSRNOG00000085013"; transcript_id "ENSRNOG00000085013_tx_161"; exon_id "1_133511149_133511720_+"; exonnum "2"; txlen "2249";
1	ENSEMBL114_rn	exon	133511149	133511720	0.0466807809817332	+	.	gene_id "ENSRNOG00000085013"; transcript_id "ENSRNOG00000085013_tx_162"; exon_id "1_133511149_133511720_+"; exonnum "2"; txlen "2431";
1	ENSEMBL114_rn	exon	133511149	133511720	0.046554359245305	+	.	gene_id "ENSRNOG00000085013"; transcript_id "ENSRNOG00000085013_tx_163"; exon_id "1_133511149_133511720_+"; exonnum "2"; txlen "2907";
1	ENSEMBL114_rn	exon	133511149	133511720	0.046191657753845	+	.	gene_id "ENSRNOG00000085013"; transcript_id "ENSRNOG00000085013_tx_164"; exon_id "1_133511149_133511720_+"; exonnum "3"; txlen "3741";
1	ENSEMBL114_rn	exon	133511149	133511720	0.0445448753312586	+	.	gene_id "ENSRNOG00000085013"; transcript_id "ENSRNOG00000085013_tx_167"; exon_id "1_133511149_133511720_+"; exonnum "2"; txlen "999";
1	ENSEMBL114_rn	exon	133511149	133511720	0.0444819861950102	+	.	gene_id "ENSRNOG00000085013"; transcript_id "ENSRNOG00000085013_tx_168"; exon_id "1_133511149_133511720_+"; exonnum "2"; txlen "2604";
1	ENSEMBL114_rn	exon	133511149	133511720	0.564538968267662	+	.	gene_id "ENSRNOG00000085013"; transcript_id "ENSRNOG00000085013_tx_17"; exon_id "1_133511149_133511720_+"; exonnum "2"; txlen "2763";
1	ENSEMBL114_rn	exon	133511149	133511720	0.0434121225949264	+	.	gene_id "ENSRNOG00000085013"; transcript_id "ENSRNOG00000085013_tx_171"; exon_id "1_133511149_133511720_+"; exonnum "2"; txlen "1710";
1	ENSEMBL114_rn	exon	133511149	133511720	0.043093406340547	+	.	gene_id "ENSRNOG00000085013"; transcript_id "ENSRNOG00000085013_tx_172"; exon_id "1_133511149_133511720_+"; exonnum "3"; txlen "3740";
1	ENSEMBL114_rn	exon	133511149	133511720	0.0428231990152937	+	.	gene_id "ENSRNOG00000085013"; transcript_id "ENSRNOG00000085013_tx_173"; exon_id "1_133511149_133511720_+"; exonnum "2"; txlen "2017";
1	ENSEMBL114_rn	exon	133511149	133511720	0.0425278802496196	+	.	gene_id "ENSRNOG00000085013"; transcript_id "ENSRNOG00000085013_tx_174"; exon_id "1_133511149_133511720_+"; exonnum "3"; txlen "2824";
1	ENSEMBL114_rn	exon	133511149	133511720	0.0422908219683619	+	.	gene_id "ENSRNOG00000085013"; transcript_id "ENSRNOG00000085013_tx_176"; exon_id "1_133511149_133511720_+"; exonnum "2"; txlen "1299";
1	ENSEMBL114_rn	exon	133511149	133511720	0.0416611958110798	+	.	gene_id "ENSRNOG00000085013"; transcript_id "ENSRNOG00000085013_tx_177"; exon_id "1_133511149_133511720_+"; exonnum "3"; txlen "3200";
1	ENSEMBL114_rn	exon	133511149	133511720	0.041505346860278	+	.	gene_id "ENSRNOG00000085013"; transcript_id "ENSRNOG00000085013_tx_178"; exon_id "1_133511149_133511720_+"; exonnum "1"; txlen "1462";
1	ENSEMBL114_rn	exon	133511149	133511720	0.041505346860278	+	.	gene_id "ENSRNOG00000085013"; transcript_id "ENSRNOG00000085013_tx_179"; exon_id "1_133511149_133511720_+"; exonnum "1"; txlen "1617";
1	ENSEMBL114_rn	exon	133511149	133511720	0.556197805828662	+	.	gene_id "ENSRNOG00000085013"; transcript_id "ENSRNOG00000085013_tx_18"; exon_id "1_133511149_133511720_+"; exonnum "2"; txlen "3513";
1	ENSEMBL114_rn	exon	133511149	133511720	0.0414735297394983	+	.	gene_id "ENSRNOG00000085013"; transcript_id "ENSRNOG00000085013_tx_182"; exon_id "1_133511149_133511720_+"; exonnum "2"; txlen "3234";
1	ENSEMBL114_rn	exon	133511149	133511720	0.0414735297394983	+	.	gene_id "ENSRNOG00000085013"; transcript_id "ENSRNOG00000085013_tx_183"; exon_id "1_133511149_133511720_+"; exonnum "2"; txlen "3493";
1	ENSEMBL114_rn	exon	133511149	133511720	0.0396897475239052	+	.	gene_id "ENSRNOG00000085013"; transcript_id "ENSRNOG00000085013_tx_186"; exon_id "1_133511149_133511720_+"; exonnum "3"; txlen "3509";
1	ENSEMBL114_rn	exon	133511149	133511720	0.0396466260081256	+	.	gene_id "ENSRNOG00000085013"; transcript_id "ENSRNOG00000085013_tx_187"; exon_id "1_133511149_133511720_+"; exonnum "3"; txlen "3269";
1	ENSEMBL114_rn	exon	133511149	133511720	0.038600642857134	+	.	gene_id "ENSRNOG00000085013"; transcript_id "ENSRNOG00000085013_tx_188"; exon_id "1_133511149_133511720_+"; exonnum "2"; txlen "2392";
1	ENSEMBL114_rn	exon	133511149	133511720	0.0384008689127311	+	.	gene_id "ENSRNOG00000085013"; transcript_id "ENSRNOG00000085013_tx_189"; exon_id "1_133511149_133511720_+"; exonnum "3"; txlen "2882";
1	ENSEMBL114_rn	exon	133511149	133511720	0.555520367901425	+	.	gene_id "ENSRNOG00000085013"; transcript_id "ENSRNOG00000085013_tx_19"; exon_id "1_133511149_133511720_+"; exonnum "2"; txlen "2968";
1	ENSEMBL114_rn	exon	133511149	133511720	0.0381542683429502	+	.	gene_id "ENSRNOG00000085013"; transcript_id "ENSRNOG00000085013_tx_190"; exon_id "1_133511149_133511720_+"; exonnum "2"; txlen "3865";
1	ENSEMBL114_rn	exon	133511149	133511720	0.0376200501335405	+	.	gene_id "ENSRNOG00000085013"; transcript_id "ENSRNOG00000085013_tx_191"; exon_id "1_133511149_133511720_+"; exonnum "3"; txlen "3030";
1	ENSEMBL114_rn	exon	133511149	133511720	0.0351608623322536	+	.	gene_id "ENSRNOG00000085013"; transcript_id "ENSRNOG00000085013_tx_193"; exon_id "1_133511149_133511720_+"; exonnum "2"; txlen "2950";
1	ENSEMBL114_rn	exon	133511149	133511720	0.0346679194522537	+	.	gene_id "ENSRNOG00000085013"; transcript_id "ENSRNOG00000085013_tx_194"; exon_id "1_133511149_133511720_+"; exonnum "3"; txlen "2623";
1	ENSEMBL114_rn	exon	133511149	133511720	0.0342660336356188	+	.	gene_id "ENSRNOG00000085013"; transcript_id "ENSRNOG00000085013_tx_195"; exon_id "1_133511149_133511720_+"; exonnum "2"; txlen "2075";
1	ENSEMBL114_rn	exon	133511149	133511720	0.0338623269523547	+	.	gene_id "ENSRNOG00000085013"; transcript_id "ENSRNOG00000085013_tx_198"; exon_id "1_133511149_133511720_+"; exonnum "2"; txlen "1905";
1	ENSEMBL114_rn	exon	133511149	133511720	0.531710576031827	+	.	gene_id "ENSRNOG00000085013"; transcript_id "ENSRNOG00000085013_tx_20"; exon_id "1_133511149_133511720_+"; exonnum "3"; txlen "2594";
1	ENSEMBL114_rn	exon	133511149	133511720	0.0328471848480417	+	.	gene_id "ENSRNOG00000085013"; transcript_id "ENSRNOG00000085013_tx_200"; exon_id "1_133511149_133511720_+"; exonnum "2"; txlen "3101";
1	ENSEMBL114_rn	exon	133511149	133511720	0.0324855943539652	+	.	gene_id "ENSRNOG00000085013"; transcript_id "ENSRNOG00000085013_tx_202"; exon_id "1_133511149_133511720_+"; exonnum "2"; txlen "2884";
1	ENSEMBL114_rn	exon	133511149	133511720	0.0324681934383901	+	.	gene_id "ENSRNOG00000085013"; transcript_id "ENSRNOG00000085013_tx_203"; exon_id "1_133511149_133511720_+"; exonnum "2"; txlen "3509";
1	ENSEMBL114_rn	exon	133511149	133511720	0.0324446983056351	+	.	gene_id "ENSRNOG00000085013"; transcript_id "ENSRNOG00000085013_tx_204"; exon_id "1_133511149_133511720_+"; exonnum "3"; txlen "3512";
1	ENSEMBL114_rn	exon	133511149	133511720	0.0312163683710525	+	.	gene_id "ENSRNOG00000085013"; transcript_id "ENSRNOG00000085013_tx_207"; exon_id "1_133511149_133511720_+"; exonnum "2"; txlen "1690";
1	ENSEMBL114_rn	exon	133511149	133511720	0.0310397088145845	+	.	gene_id "ENSRNOG00000085013"; transcript_id "ENSRNOG00000085013_tx_208"; exon_id "1_133511149_133511720_+"; exonnum "3"; txlen "3917";
1	ENSEMBL114_rn	exon	133511149	133511720	0.521626315171222	+	.	gene_id "ENSRNOG00000085013"; transcript_id "ENSRNOG00000085013_tx_21"; exon_id "1_133511149_133511720_+"; exonnum "2"; txlen "2712";
1	ENSEMBL114_rn	exon	133511149	133511720	0.0297267059613363	+	.	gene_id "ENSRNOG00000085013"; transcript_id "ENSRNOG00000085013_tx_210"; exon_id "1_133511149_133511720_+"; exonnum "2"; txlen "3064";
1	ENSEMBL114_rn	exon	133511149	133511720	0.0297267059613363	+	.	gene_id "ENSRNOG00000085013"; transcript_id "ENSRNOG00000085013_tx_211"; exon_id "1_133511149_133511720_+"; exonnum "2"; txlen "3323";
1	ENSEMBL114_rn	exon	133511149	133511720	0.0294318666480355	+	.	gene_id "ENSRNOG00000085013"; transcript_id "ENSRNOG00000085013_tx_212"; exon_id "1_133511149_133511720_+"; exonnum "2"; txlen "1708";
1	ENSEMBL114_rn	exon	133511149	133511720	0.0293186344889929	+	.	gene_id "ENSRNOG00000085013"; transcript_id "ENSRNOG00000085013_tx_213"; exon_id "1_133511149_133511720_+"; exonnum "2"; txlen "1629";
1	ENSEMBL114_rn	exon	133511149	133511720	0.028870429649671	+	.	gene_id "ENSRNOG00000085013"; transcript_id "ENSRNOG00000085013_tx_216"; exon_id "1_133511149_133511720_+"; exonnum "2"; txlen "3062";
1	ENSEMBL114_rn	exon	133511149	133511720	0.0286774268189306	+	.	gene_id "ENSRNOG00000085013"; transcript_id "ENSRNOG00000085013_tx_217"; exon_id "1_133511149_133511720_+"; exonnum "3"; txlen "4364";
1	ENSEMBL114_rn	exon	133511149	133511720	0.0282734754167664	+	.	gene_id "ENSRNOG00000085013"; transcript_id "ENSRNOG00000085013_tx_218"; exon_id "1_133511149_133511720_+"; exonnum "2"; txlen "2019";
1	ENSEMBL114_rn	exon	133511149	133511720	0.0280470483289599	+	.	gene_id "ENSRNOG00000085013"; transcript_id "ENSRNOG00000085013_tx_219"; exon_id "1_133511149_133511720_+"; exonnum "3"; txlen "3744";
1	ENSEMBL114_rn	exon	133511149	133511720	0.502199399410136	+	.	gene_id "ENSRNOG00000085013"; transcript_id "ENSRNOG00000085013_tx_22"; exon_id "1_133511149_133511720_+"; exonnum "3"; txlen "2853";
1	ENSEMBL114_rn	exon	133511149	133511720	0.0279990251724733	+	.	gene_id "ENSRNOG00000085013"; transcript_id "ENSRNOG00000085013_tx_221"; exon_id "1_133511149_133511720_+"; exonnum "2"; txlen "4038";
1	ENSEMBL114_rn	exon	133511149	133511720	0.027448669117123	+	.	gene_id "ENSRNOG00000085013"; transcript_id "ENSRNOG00000085013_tx_222"; exon_id "1_133511149_133511720_+"; exonnum "2"; txlen "2906";
1	ENSEMBL114_rn	exon	133511149	133511720	0.0266614162339677	+	.	gene_id "ENSRNOG00000085013"; transcript_id "ENSRNOG00000085013_tx_225"; exon_id "1_133511149_133511720_+"; exonnum "2"; txlen "2927";
1	ENSEMBL114_rn	exon	133511149	133511720	0.0266614162339677	+	.	gene_id "ENSRNOG00000085013"; transcript_id "ENSRNOG00000085013_tx_227"; exon_id "1_133511149_133511720_+"; exonnum "2"; txlen "2977";
1	ENSEMBL114_rn	exon	133511149	133511720	0.0266614162339677	+	.	gene_id "ENSRNOG00000085013"; transcript_id "ENSRNOG00000085013_tx_229"; exon_id "1_133511149_133511720_+"; exonnum "2"; txlen "2803";
1	ENSEMBL114_rn	exon	133511149	133511720	0.0265190192864905	+	.	gene_id "ENSRNOG00000085013"; transcript_id "ENSRNOG00000085013_tx_230"; exon_id "1_133511149_133511720_+"; exonnum "2"; txlen "1623";
1	ENSEMBL114_rn	exon	133511149	133511720	0.026347714135578	+	.	gene_id "ENSRNOG00000085013"; transcript_id "ENSRNOG00000085013_tx_231"; exon_id "1_133511149_133511720_+"; exonnum "2"; txlen "1516";
1	ENSEMBL114_rn	exon	133511149	133511720	0.0261186757908821	+	.	gene_id "ENSRNOG00000085013"; transcript_id "ENSRNOG00000085013_tx_232"; exon_id "1_133511149_133511720_+"; exonnum "3"; txlen "3339";
1	ENSEMBL114_rn	exon	133511149	133511720	0.0250969598604005	+	.	gene_id "ENSRNOG00000085013"; transcript_id "ENSRNOG00000085013_tx_235"; exon_id "1_133511149_133511720_+"; exonnum "2"; txlen "1214";
1	ENSEMBL114_rn	exon	133511149	133511720	0.0245345922953966	+	.	gene_id "ENSRNOG00000085013"; transcript_id "ENSRNOG00000085013_tx_236"; exon_id "1_133511149_133511720_+"; exonnum "2"; txlen "3104";
1	ENSEMBL114_rn	exon	133511149	133511720	0.0241155148724241	+	.	gene_id "ENSRNOG00000085013"; transcript_id "ENSRNOG00000085013_tx_237"; exon_id "1_133511149_133511720_+"; exonnum "2"; txlen "3235";
1	ENSEMBL114_rn	exon	133511149	133511720	0.0235573716759387	+	.	gene_id "ENSRNOG00000085013"; transcript_id "ENSRNOG00000085013_tx_238"; exon_id "1_133511149_133511720_+"; exonnum "2"; txlen "1860";
1	ENSEMBL114_rn	exon	133511149	133511720	0.0235573716759387	+	.	gene_id "ENSRNOG00000085013"; transcript_id "ENSRNOG00000085013_tx_239"; exon_id "1_133511149_133511720_+"; exonnum "2"; txlen "1687";
1	ENSEMBL114_rn	exon	133511149	133511720	0.0226021539451522	+	.	gene_id "ENSRNOG00000085013"; transcript_id "ENSRNOG00000085013_tx_240"; exon_id "1_133511149_133511720_+"; exonnum "3"; txlen "3292";
1	ENSEMBL114_rn	exon	133511149	133511720	0.0225623855169506	+	.	gene_id "ENSRNOG00000085013"; transcript_id "ENSRNOG00000085013_tx_243"; exon_id "1_133511149_133511720_+"; exonnum "2"; txlen "2422";
1	ENSEMBL114_rn	exon	133511149	133511720	0.0223156924998947	+	.	gene_id "ENSRNOG00000085013"; transcript_id "ENSRNOG00000085013_tx_244"; exon_id "1_133511149_133511720_+"; exonnum "2"; txlen "2059";
1	ENSEMBL114_rn	exon	133511149	133511720	0.0216252027953722	+	.	gene_id "ENSRNOG00000085013"; transcript_id "ENSRNOG00000085013_tx_246"; exon_id "1_133511149_133511720_+"; exonnum "3"; txlen "3377";
1	ENSEMBL114_rn	exon	133511149	133511720	0.00370407480398328	+	.	gene_id "ENSRNOG00000085013"; transcript_id "ENSRNOG00000085013_tx_247"; exon_id "1_133511149_133511720_+"; exonnum "2"; txlen "2877";
1	ENSEMBL114_rn	exon	133511149	133511720	0.00370407480398328	+	.	gene_id "ENSRNOG00000085013"; transcript_id "ENSRNOG00000085013_tx_248"; exon_id "1_133511149_133511720_+"; exonnum "2"; txlen "2836";
1	ENSEMBL114_rn	exon	133511149	133511720	0.438678686693896	+	.	gene_id "ENSRNOG00000085013"; transcript_id "ENSRNOG00000085013_tx_25"; exon_id "1_133511149_133511720_+"; exonnum "2"; txlen "1361";
1	ENSEMBL114_rn	exon	133511149	133511720	0.401188678213921	+	.	gene_id "ENSRNOG00000085013"; transcript_id "ENSRNOG00000085013_tx_28"; exon_id "1_133511149_133511720_+"; exonnum "2"; txlen "3166";
1	ENSEMBL114_rn	exon	133511149	133511720	0.39421889909762	+	.	gene_id "ENSRNOG00000085013"; transcript_id "ENSRNOG00000085013_tx_29"; exon_id "1_133511149_133511720_+"; exonnum "3"; txlen "2767";
1	ENSEMBL114_rn	exon	133511149	133511720	0.965472644554849	+	.	gene_id "ENSRNOG00000085013"; transcript_id "ENSRNOG00000085013_tx_3"; exon_id "1_133511149_133511720_+"; exonnum "2"; txlen "2536";
1	ENSEMBL114_rn	exon	133511149	133511720	0.386728053274614	+	.	gene_id "ENSRNOG00000085013"; transcript_id "ENSRNOG00000085013_tx_31"; exon_id "1_133511149_133511720_+"; exonnum "2"; txlen "2936";
1	ENSEMBL114_rn	exon	133511149	133511720	0.374805911861414	+	.	gene_id "ENSRNOG00000085013"; transcript_id "ENSRNOG00000085013_tx_33"; exon_id "1_133511149_133511720_+"; exonnum "3"; txlen "2597";
1	ENSEMBL114_rn	exon	133511149	133511720	0.333966427315536	+	.	gene_id "ENSRNOG00000085013"; transcript_id "ENSRNOG00000085013_tx_34"; exon_id "1_133511149_133511720_+"; exonnum "2"; txlen "3169";
1	ENSEMBL114_rn	exon	133511149	133511720	0.323131458227844	+	.	gene_id "ENSRNOG00000085013"; transcript_id "ENSRNOG00000085013_tx_35"; exon_id "1_133511149_133511720_+"; exonnum "2"; txlen "3339";
1	ENSEMBL114_rn	exon	133511149	133511720	0.322554135065367	+	.	gene_id "ENSRNOG00000085013"; transcript_id "ENSRNOG00000085013_tx_36"; exon_id "1_133511149_133511720_+"; exonnum "2"; txlen "3342";
1	ENSEMBL114_rn	exon	133511149	133511720	0.316114434175097	+	.	gene_id "ENSRNOG00000085013"; transcript_id "ENSRNOG00000085013_tx_37"; exon_id "1_133511149_133511720_+"; exonnum "2"; txlen "2879";
1	ENSEMBL114_rn	exon	133511149	133511720	0.313364462502073	+	.	gene_id "ENSRNOG00000085013"; transcript_id "ENSRNOG00000085013_tx_39"; exon_id "1_133511149_133511720_+"; exonnum "3"; txlen "2937";
1	ENSEMBL114_rn	exon	133511149	133511720	0.937563491194475	+	.	gene_id "ENSRNOG00000085013"; transcript_id "ENSRNOG00000085013_tx_4"; exon_id "1_133511149_133511720_+"; exonnum "2"; txlen "1102";
1	ENSEMBL114_rn	exon	133511149	133511720	0.312739231356624	+	.	gene_id "ENSRNOG00000085013"; transcript_id "ENSRNOG00000085013_tx_40"; exon_id "1_133511149_133511720_+"; exonnum "3"; txlen "3398";
1	ENSEMBL114_rn	exon	133511149	133511720	0.311501485982549	+	.	gene_id "ENSRNOG00000085013"; transcript_id "ENSRNOG00000085013_tx_41"; exon_id "1_133511149_133511720_+"; exonnum "3"; txlen "2856";
1	ENSEMBL114_rn	exon	133511149	133511720	0.304599656207583	+	.	gene_id "ENSRNOG00000085013"; transcript_id "ENSRNOG00000085013_tx_43"; exon_id "1_133511149_133511720_+"; exonnum "2"; txlen "2766";
1	ENSEMBL114_rn	exon	133511149	133511720	0.299974662162424	+	.	gene_id "ENSRNOG00000085013"; transcript_id "ENSRNOG00000085013_tx_45"; exon_id "1_133511149_133511720_+"; exonnum "2"; txlen "1704";
1	ENSEMBL114_rn	exon	133511149	133511720	0.292356186950182	+	.	gene_id "ENSRNOG00000085013"; transcript_id "ENSRNOG00000085013_tx_46"; exon_id "1_133511149_133511720_+"; exonnum "3"; txlen "3571";
1	ENSEMBL114_rn	exon	133511149	133511720	0.26735208938267	+	.	gene_id "ENSRNOG00000085013"; transcript_id "ENSRNOG00000085013_tx_48"; exon_id "1_133511149_133511720_+"; exonnum "2"; txlen "2969";
1	ENSEMBL114_rn	exon	133511149	133511720	0.253139834723111	+	.	gene_id "ENSRNOG00000085013"; transcript_id "ENSRNOG00000085013_tx_49"; exon_id "1_133511149_133511720_+"; exonnum "3"; txlen "2940";
1	ENSEMBL114_rn	exon	133511149	133511720	0.799217950688981	+	.	gene_id "ENSRNOG00000085013"; transcript_id "ENSRNOG00000085013_tx_5"; exon_id "1_133511149_133511720_+"; exonnum "2"; txlen "2709";
1	ENSEMBL114_rn	exon	133511149	133511720	0.248164631503631	+	.	gene_id "ENSRNOG00000085013"; transcript_id "ENSRNOG00000085013_tx_51"; exon_id "1_133511149_133511720_+"; exonnum "2"; txlen "2939";
1	ENSEMBL114_rn	exon	133511149	133511720	0.238193915451945	+	.	gene_id "ENSRNOG00000085013"; transcript_id "ENSRNOG00000085013_tx_52"; exon_id "1_133511149_133511720_+"; exonnum "2"; txlen "2972";
1	ENSEMBL114_rn	exon	133511149	133511720	0.237039203524635	+	.	gene_id "ENSRNOG00000085013"; transcript_id "ENSRNOG00000085013_tx_53"; exon_id "1_133511149_133511720_+"; exonnum "2"; txlen "3138";
1	ENSEMBL114_rn	exon	133511149	133511720	0.236002105066921	+	.	gene_id "ENSRNOG00000085013"; transcript_id "ENSRNOG00000085013_tx_54"; exon_id "1_133511149_133511720_+"; exonnum "2"; txlen "3142";
1	ENSEMBL114_rn	exon	133511149	133511720	0.229801113457016	+	.	gene_id "ENSRNOG00000085013"; transcript_id "ENSRNOG00000085013_tx_56"; exon_id "1_133511149_133511720_+"; exonnum "3"; txlen "2770";
1	ENSEMBL114_rn	exon	133511149	133511720	0.228839435468979	+	.	gene_id "ENSRNOG00000085013"; transcript_id "ENSRNOG00000085013_tx_57"; exon_id "1_133511149_133511720_+"; exonnum "3"; txlen "3026";
1	ENSEMBL114_rn	exon	133511149	133511720	0.222004307263892	+	.	gene_id "ENSRNOG00000085013"; transcript_id "ENSRNOG00000085013_tx_58"; exon_id "1_133511149_133511720_+"; exonnum "3"; txlen "3224";
1	ENSEMBL114_rn	exon	133511149	133511720	0.218882439806623	+	.	gene_id "ENSRNOG00000085013"; transcript_id "ENSRNOG00000085013_tx_60"; exon_id "1_133511149_133511720_+"; exonnum "3"; txlen "3401";
1	ENSEMBL114_rn	exon	133511149	133511720	0.217546561555895	+	.	gene_id "ENSRNOG00000085013"; transcript_id "ENSRNOG00000085013_tx_61"; exon_id "1_133511149_133511720_+"; exonnum "2"; txlen "1618";
1	ENSEMBL114_rn	exon	133511149	133511720	0.215504007195899	+	.	gene_id "ENSRNOG00000085013"; transcript_id "ENSRNOG00000085013_tx_62"; exon_id "1_133511149_133511720_+"; exonnum "2"; txlen "3145";
1	ENSEMBL114_rn	exon	133511149	133511720	0.208579814727944	+	.	gene_id "ENSRNOG00000085013"; transcript_id "ENSRNOG00000085013_tx_63"; exon_id "1_133511149_133511720_+"; exonnum "3"; txlen "3574";
1	ENSEMBL114_rn	exon	133511149	133511720	0.195151761431571	+	.	gene_id "ENSRNOG00000085013"; transcript_id "ENSRNOG00000085013_tx_65"; exon_id "1_133511149_133511720_+"; exonnum "3"; txlen "3227";
1	ENSEMBL114_rn	exon	133511149	133511720	0.191403755038279	+	.	gene_id "ENSRNOG00000085013"; transcript_id "ENSRNOG00000085013_tx_66"; exon_id "1_133511149_133511720_+"; exonnum "3"; txlen "3029";
1	ENSEMBL114_rn	exon	133511149	133511720	0.190870112359343	+	.	gene_id "ENSRNOG00000085013"; transcript_id "ENSRNOG00000085013_tx_67"; exon_id "1_133511149_133511720_+"; exonnum "2"; txlen "3311";
1	ENSEMBL114_rn	exon	133511149	133511720	0.187483835409485	+	.	gene_id "ENSRNOG00000085013"; transcript_id "ENSRNOG00000085013_tx_68"; exon_id "1_133511149_133511720_+"; exonnum "3"; txlen "3397";
1	ENSEMBL114_rn	exon	133511149	133511720	0.184816910200094	+	.	gene_id "ENSRNOG00000085013"; transcript_id "ENSRNOG00000085013_tx_69"; exon_id "1_133511149_133511720_+"; exonnum "2"; txlen "1534";
1	ENSEMBL114_rn	exon	133511149	133511720	0.761506617912273	+	.	gene_id "ENSRNOG00000085013"; transcript_id "ENSRNOG00000085013_tx_7"; exon_id "1_133511149_133511720_+"; exonnum "2"; txlen "2795";
1	ENSEMBL114_rn	exon	133511149	133511720	0.183739469181403	+	.	gene_id "ENSRNOG00000085013"; transcript_id "ENSRNOG00000085013_tx_70"; exon_id "1_133511149_133511720_+"; exonnum "3"; txlen "3400";
1	ENSEMBL114_rn	exon	133511149	133511720	0.183015199220907	+	.	gene_id "ENSRNOG00000085013"; transcript_id "ENSRNOG00000085013_tx_71"; exon_id "1_133511149_133511720_+"; exonnum "3"; txlen "2821";
1	ENSEMBL114_rn	exon	133511149	133511720	0.170019339164069	+	.	gene_id "ENSRNOG00000085013"; transcript_id "ENSRNOG00000085013_tx_72"; exon_id "1_133511149_133511720_+"; exonnum "2"; txlen "3052";
1	ENSEMBL114_rn	exon	133511149	133511720	0.168795410845515	+	.	gene_id "ENSRNOG00000085013"; transcript_id "ENSRNOG00000085013_tx_73"; exon_id "1_133511149_133511720_+"; exonnum "2"; txlen "1502";
1	ENSEMBL114_rn	exon	133511149	133511720	0.164265970367082	+	.	gene_id "ENSRNOG00000085013"; transcript_id "ENSRNOG00000085013_tx_76"; exon_id "1_133511149_133511720_+"; exonnum "2"; txlen "1906";
1	ENSEMBL114_rn	exon	133511149	133511720	0.159583497828001	+	.	gene_id "ENSRNOG00000085013"; transcript_id "ENSRNOG00000085013_tx_78"; exon_id "1_133511149_133511720_+"; exonnum "2"; txlen "1822";
1	ENSEMBL114_rn	exon	133511149	133511720	0.152497067171385	+	.	gene_id "ENSRNOG00000085013"; transcript_id "ENSRNOG00000085013_tx_79"; exon_id "1_133511149_133511720_+"; exonnum "3"; txlen "4096";
1	ENSEMBL114_rn	exon	133511149	133511720	0.15198135770585	+	.	gene_id "ENSRNOG00000085013"; transcript_id "ENSRNOG00000085013_tx_81"; exon_id "1_133511149_133511720_+"; exonnum "3"; txlen "3003";
1	ENSEMBL114_rn	exon	133511149	133511720	0.146302346182135	+	.	gene_id "ENSRNOG00000085013"; transcript_id "ENSRNOG00000085013_tx_83"; exon_id "1_133511149_133511720_+"; exonnum "2"; txlen "3683";
1	ENSEMBL114_rn	exon	133511149	133511720	0.133071579573775	+	.	gene_id "ENSRNOG00000085013"; transcript_id "ENSRNOG00000085013_tx_84"; exon_id "1_133511149_133511720_+"; exonnum "2"; txlen "2733";
1	ENSEMBL114_rn	exon	133511149	133511720	0.129717045512402	+	.	gene_id "ENSRNOG00000085013"; transcript_id "ENSRNOG00000085013_tx_85"; exon_id "1_133511149_133511720_+"; exonnum "3"; txlen "3196";
1	ENSEMBL114_rn	exon	133511149	133511720	0.125869159541949	+	.	gene_id "ENSRNOG00000085013"; transcript_id "ENSRNOG00000085013_tx_86"; exon_id "1_133511149_133511720_+"; exonnum "2"; txlen "2079";
1	ENSEMBL114_rn	exon	133511149	133511720	0.120919494321768	+	.	gene_id "ENSRNOG00000085013"; transcript_id "ENSRNOG00000085013_tx_87"; exon_id "1_133511149_133511720_+"; exonnum "2"; txlen "2882";
1	ENSEMBL114_rn	exon	133511149	133511720	0.117159985736342	+	.	gene_id "ENSRNOG00000085013"; transcript_id "ENSRNOG00000085013_tx_88"; exon_id "1_133511149_133511720_+"; exonnum "3"; txlen "3113";
1	ENSEMBL114_rn	exon	133511149	133511720	0.11535534436013	+	.	gene_id "ENSRNOG00000085013"; transcript_id "ENSRNOG00000085013_tx_89"; exon_id "1_133511149_133511720_+"; exonnum "3"; txlen "3199";
1	ENSEMBL114_rn	exon	133511149	133511720	0.699955793358242	+	.	gene_id "ENSRNOG00000085013"; transcript_id "ENSRNOG00000085013_tx_9"; exon_id "1_133511149_133511720_+"; exonnum "2"; txlen "1275";
1	ENSEMBL114_rn	exon	133511149	133511720	0.114639767937383	+	.	gene_id "ENSRNOG00000085013"; transcript_id "ENSRNOG00000085013_tx_90"; exon_id "1_133511149_133511720_+"; exonnum "2"; txlen "3137";
1	ENSEMBL114_rn	exon	133511149	133511720	0.11184284843627	+	.	gene_id "ENSRNOG00000085013"; transcript_id "ENSRNOG00000085013_tx_91"; exon_id "1_133511149_133511720_+"; exonnum "2"; txlen "3141";
1	ENSEMBL114_rn	exon	133511149	133511720	0.110976884497747	+	.	gene_id "ENSRNOG00000085013"; transcript_id "ENSRNOG00000085013_tx_93"; exon_id "1_133511149_133511720_+"; exonnum "2"; txlen "1877";
1	ENSEMBL114_rn	exon	133511149	133511720	0.106766259969838	+	.	gene_id "ENSRNOG00000085013"; transcript_id "ENSRNOG00000085013_tx_95"; exon_id "1_133511149_133511720_+"; exonnum "2"; txlen "955";
1	ENSEMBL114_rn	exon	133511149	133511720	0.105161475213056	+	.	gene_id "ENSRNOG00000085013"; transcript_id "ENSRNOG00000085013_tx_96"; exon_id "1_133511149_133511720_+"; exonnum "2"; txlen "1886";
1	ENSEMBL114_rn	exon	133511149	133511720	0.103646711777627	+	.	gene_id "ENSRNOG00000085013"; transcript_id "ENSRNOG00000085013_tx_98"; exon_id "1_133511149_133511720_+"; exonnum "3"; txlen "3027";
1	ENSEMBL114_rn	exon	133511149	133511720	0.102593974870375	+	.	gene_id "ENSRNOG00000085013"; transcript_id "ENSRNOG00000085013_tx_99"; exon_id "1_133511149_133511720_+"; exonnum "3"; txlen "3110";
1	sraer114_mid	exon	133512714	133512886	0.0943800751834632	+	.	gene_id "ENSRNOG00000085013"; transcript_id "ENSRNOG00000085013_tx_104"; exon_id "1_133512714_133512886_+"; exonnum "3"; txlen "3300";
1	sraer114_mid	exon	133512714	133512886	0.0918919217323337	+	.	gene_id "ENSRNOG00000085013"; transcript_id "ENSRNOG00000085013_tx_107"; exon_id "1_133512714_133512886_+"; exonnum "3"; txlen "3859";
1	sraer114_mid	exon	133512714	133512886	0.0886198411212545	+	.	gene_id "ENSRNOG00000085013"; transcript_id "ENSRNOG00000085013_tx_110"; exon_id "1_133512714_133512886_+"; exonnum "3"; txlen "3314";
1	sraer114_mid	exon	133512714	133512886	0.0867034585156608	+	.	gene_id "ENSRNOG00000085013"; transcript_id "ENSRNOG00000085013_tx_112"; exon_id "1_133512714_133512886_+"; exonnum "4"; txlen "4099";
1	sraer114_mid	exon	133512714	133512886	0.0839115376298571	+	.	gene_id "ENSRNOG00000085013"; transcript_id "ENSRNOG00000085013_tx_118"; exon_id "1_133512714_133512886_+"; exonnum "4"; txlen "2994";
1	sraer114_mid	exon	133512714	133512886	0.0838314052511223	+	.	gene_id "ENSRNOG00000085013"; transcript_id "ENSRNOG00000085013_tx_119"; exon_id "1_133512714_133512886_+"; exonnum "3"; txlen "3856";
1	sraer114_mid	exon	133512714	133512886	0.0761076107604804	+	.	gene_id "ENSRNOG00000085013"; transcript_id "ENSRNOG00000085013_tx_122"; exon_id "1_133512714_133512886_+"; exonnum "3"; txlen "3297";
1	sraer114_mid	exon	133512714	133512886	0.0733606563448528	+	.	gene_id "ENSRNOG00000085013"; transcript_id "ENSRNOG00000085013_tx_124"; exon_id "1_133512714_133512886_+"; exonnum "3"; txlen "3451";
1	sraer114_mid	exon	133512714	133512886	0.0709062785812867	+	.	gene_id "ENSRNOG00000085013"; transcript_id "ENSRNOG00000085013_tx_126"; exon_id "1_133512714_133512886_+"; exonnum "3"; txlen "1800";
1	sraer114_mid	exon	133512714	133512886	0.070242570202816	+	.	gene_id "ENSRNOG00000085013"; transcript_id "ENSRNOG00000085013_tx_129"; exon_id "1_133512714_133512886_+"; exonnum "4"; txlen "3372";
1	sraer114_mid	exon	133512714	133512886	0.598177286743406	+	.	gene_id "ENSRNOG00000085013"; transcript_id "ENSRNOG00000085013_tx_13"; exon_id "1_133512714_133512886_+"; exonnum "3"; txlen "3516";
1	sraer114_mid	exon	133512714	133512886	0.0690036481305417	+	.	gene_id "ENSRNOG00000085013"; transcript_id "ENSRNOG00000085013_tx_133"; exon_id "1_133512714_133512886_+"; exonnum "4"; txlen "3369";
1	sraer114_mid	exon	133512714	133512886	0.0626071642166053	+	.	gene_id "ENSRNOG00000085013"; transcript_id "ENSRNOG00000085013_tx_141"; exon_id "1_133512714_133512886_+"; exonnum "4"; txlen "3914";
1	sraer114_mid	exon	133512714	133512886	0.0597442454324478	+	.	gene_id "ENSRNOG00000085013"; transcript_id "ENSRNOG00000085013_tx_143"; exon_id "1_133512714_133512886_+"; exonnum "3"; txlen "1431";
1	sraer114_mid	exon	133512714	133512886	0.0565889517920744	+	.	gene_id "ENSRNOG00000085013"; transcript_id "ENSRNOG00000085013_tx_149"; exon_id "1_133512714_133512886_+"; exonnum "3"; txlen "3316";
1	sraer114_mid	exon	133512714	133512886	0.572433436583687	+	.	gene_id "ENSRNOG00000085013"; transcript_id "ENSRNOG00000085013_tx_15"; exon_id "1_133512714_133512886_+"; exonnum "3"; txlen "2971";
1	sraer114_mid	exon	133512714	133512886	0.0530181396511306	+	.	gene_id "ENSRNOG00000085013"; transcript_id "ENSRNOG00000085013_tx_152"; exon_id "1_133512714_133512886_+"; exonnum "3"; txlen "3055";
1	sraer114_mid	exon	133512714	133512886	0.0500662525679828	+	.	gene_id "ENSRNOG00000085013"; transcript_id "ENSRNOG00000085013_tx_155"; exon_id "1_133512714_133512886_+"; exonnum "4"; txlen "4361";
1	sraer114_mid	exon	133512714	133512886	0.0477095867438368	+	.	gene_id "ENSRNOG00000085013"; transcript_id "ENSRNOG00000085013_tx_160"; exon_id "1_133512714_133512886_+"; exonnum "4"; txlen "3374";
1	sraer114_mid	exon	133512714	133512886	0.0444819861950102	+	.	gene_id "ENSRNOG00000085013"; transcript_id "ENSRNOG00000085013_tx_168"; exon_id "1_133512714_133512886_+"; exonnum "3"; txlen "2604";
1	sraer114_mid	exon	133512714	133512886	0.043093406340547	+	.	gene_id "ENSRNOG00000085013"; transcript_id "ENSRNOG00000085013_tx_172"; exon_id "1_133512714_133512886_+"; exonnum "4"; txlen "3740";
1	sraer114_mid	exon	133512714	133512886	0.0428231990152937	+	.	gene_id "ENSRNOG00000085013"; transcript_id "ENSRNOG00000085013_tx_173"; exon_id "1_133512714_133512886_+"; exonnum "3"; txlen "2017";
1	sraer114_mid	exon	133512714	133512886	0.0416611958110798	+	.	gene_id "ENSRNOG00000085013"; transcript_id "ENSRNOG00000085013_tx_177"; exon_id "1_133512714_133512886_+"; exonnum "4"; txlen "3200";
1	sraer114_mid	exon	133512714	133512886	0.041505346860278	+	.	gene_id "ENSRNOG00000085013"; transcript_id "ENSRNOG00000085013_tx_178"; exon_id "1_133512714_133512886_+"; exonnum "2"; txlen "1462";
1	sraer114_mid	exon	133512714	133512886	0.041505346860278	+	.	gene_id "ENSRNOG00000085013"; transcript_id "ENSRNOG00000085013_tx_179"; exon_id "1_133512714_133512886_+"; exonnum "2"; txlen "1617";
1	sraer114_mid	exon	133512714	133512886	0.556197805828662	+	.	gene_id "ENSRNOG00000085013"; transcript_id "ENSRNOG00000085013_tx_18"; exon_id "1_133512714_133512886_+"; exonnum "3"; txlen "3513";
1	sraer114_mid	exon	133512714	133512886	0.0414735297394983	+	.	gene_id "ENSRNOG00000085013"; transcript_id "ENSRNOG00000085013_tx_182"; exon_id "1_133512714_133512886_+"; exonnum "3"; txlen "3234";
1	sraer114_mid	exon	133512714	133512886	0.0414735297394983	+	.	gene_id "ENSRNOG00000085013"; transcript_id "ENSRNOG00000085013_tx_183"; exon_id "1_133512714_133512886_+"; exonnum "3"; txlen "3493";
1	sraer114_mid	exon	133512714	133512886	0.0396897475239052	+	.	gene_id "ENSRNOG00000085013"; transcript_id "ENSRNOG00000085013_tx_186"; exon_id "1_133512714_133512886_+"; exonnum "4"; txlen "3509";
1	sraer114_mid	exon	133512714	133512886	0.0384008689127311	+	.	gene_id "ENSRNOG00000085013"; transcript_id "ENSRNOG00000085013_tx_189"; exon_id "1_133512714_133512886_+"; exonnum "4"; txlen "2882";
1	sraer114_mid	exon	133512714	133512886	0.555520367901425	+	.	gene_id "ENSRNOG00000085013"; transcript_id "ENSRNOG00000085013_tx_19"; exon_id "1_133512714_133512886_+"; exonnum "3"; txlen "2968";
1	sraer114_mid	exon	133512714	133512886	0.0346679194522537	+	.	gene_id "ENSRNOG00000085013"; transcript_id "ENSRNOG00000085013_tx_194"; exon_id "1_133512714_133512886_+"; exonnum "4"; txlen "2623";
1	sraer114_mid	exon	133512714	133512886	0.0338623269523547	+	.	gene_id "ENSRNOG00000085013"; transcript_id "ENSRNOG00000085013_tx_198"; exon_id "1_133512714_133512886_+"; exonnum "3"; txlen "1905";
1	sraer114_mid	exon	133512714	133512886	0.0324446983056351	+	.	gene_id "ENSRNOG00000085013"; transcript_id "ENSRNOG00000085013_tx_204"; exon_id "1_133512714_133512886_+"; exonnum "4"; txlen "3512";
1	sraer114_mid	exon	133512714	133512886	0.0310397088145845	+	.	gene_id "ENSRNOG00000085013"; transcript_id "ENSRNOG00000085013_tx_208"; exon_id "1_133512714_133512886_+"; exonnum "4"; txlen "3917";
1	sraer114_mid	exon	133512714	133512886	0.521626315171222	+	.	gene_id "ENSRNOG00000085013"; transcript_id "ENSRNOG00000085013_tx_21"; exon_id "1_133512714_133512886_+"; exonnum "3"; txlen "2712";
1	sraer114_mid	exon	133512714	133512886	0.0294318666480355	+	.	gene_id "ENSRNOG00000085013"; transcript_id "ENSRNOG00000085013_tx_212"; exon_id "1_133512714_133512886_+"; exonnum "3"; txlen "1708";
1	sraer114_mid	exon	133512714	133512886	0.0286774268189306	+	.	gene_id "ENSRNOG00000085013"; transcript_id "ENSRNOG00000085013_tx_217"; exon_id "1_133512714_133512886_+"; exonnum "4"; txlen "4364";
1	sraer114_mid	exon	133512714	133512886	0.0279990251724733	+	.	gene_id "ENSRNOG00000085013"; transcript_id "ENSRNOG00000085013_tx_221"; exon_id "1_133512714_133512886_+"; exonnum "3"; txlen "4038";
1	sraer114_mid	exon	133512714	133512886	0.027448669117123	+	.	gene_id "ENSRNOG00000085013"; transcript_id "ENSRNOG00000085013_tx_222"; exon_id "1_133512714_133512886_+"; exonnum "3"; txlen "2906";
1	sraer114_mid	exon	133512714	133512886	0.0265190192864905	+	.	gene_id "ENSRNOG00000085013"; transcript_id "ENSRNOG00000085013_tx_230"; exon_id "1_133512714_133512886_+"; exonnum "3"; txlen "1623";
1	sraer114_mid	exon	133512714	133512886	0.0241155148724241	+	.	gene_id "ENSRNOG00000085013"; transcript_id "ENSRNOG00000085013_tx_237"; exon_id "1_133512714_133512886_+"; exonnum "3"; txlen "3235";
1	sraer114_mid	exon	133512714	133512886	0.0235573716759387	+	.	gene_id "ENSRNOG00000085013"; transcript_id "ENSRNOG00000085013_tx_238"; exon_id "1_133512714_133512886_+"; exonnum "3"; txlen "1860";
1	sraer114_mid	exon	133512714	133512886	0.0226021539451522	+	.	gene_id "ENSRNOG00000085013"; transcript_id "ENSRNOG00000085013_tx_240"; exon_id "1_133512714_133512886_+"; exonnum "4"; txlen "3292";
1	sraer114_mid	exon	133512714	133512886	0.0225623855169506	+	.	gene_id "ENSRNOG00000085013"; transcript_id "ENSRNOG00000085013_tx_243"; exon_id "1_133512714_133512886_+"; exonnum "3"; txlen "2422";
1	sraer114_mid	exon	133512714	133512886	0.0223156924998947	+	.	gene_id "ENSRNOG00000085013"; transcript_id "ENSRNOG00000085013_tx_244"; exon_id "1_133512714_133512886_+"; exonnum "3"; txlen "2059";
1	sraer114_mid	exon	133512714	133512886	0.0216252027953722	+	.	gene_id "ENSRNOG00000085013"; transcript_id "ENSRNOG00000085013_tx_246"; exon_id "1_133512714_133512886_+"; exonnum "4"; txlen "3377";
1	sraer114_mid	exon	133512714	133512886	0.00370407480398328	+	.	gene_id "ENSRNOG00000085013"; transcript_id "ENSRNOG00000085013_tx_247"; exon_id "1_133512714_133512886_+"; exonnum "3"; txlen "2877";
1	sraer114_mid	exon	133512714	133512886	0.00370407480398328	+	.	gene_id "ENSRNOG00000085013"; transcript_id "ENSRNOG00000085013_tx_248"; exon_id "1_133512714_133512886_+"; exonnum "3"; txlen "2836";
1	sraer114_mid	exon	133512714	133512886	0.39421889909762	+	.	gene_id "ENSRNOG00000085013"; transcript_id "ENSRNOG00000085013_tx_29"; exon_id "1_133512714_133512886_+"; exonnum "4"; txlen "2767";
1	sraer114_mid	exon	133512714	133512886	0.386728053274614	+	.	gene_id "ENSRNOG00000085013"; transcript_id "ENSRNOG00000085013_tx_31"; exon_id "1_133512714_133512886_+"; exonnum "3"; txlen "2936";
1	sraer114_mid	exon	133512714	133512886	0.323131458227844	+	.	gene_id "ENSRNOG00000085013"; transcript_id "ENSRNOG00000085013_tx_35"; exon_id "1_133512714_133512886_+"; exonnum "3"; txlen "3339";
1	sraer114_mid	exon	133512714	133512886	0.322554135065367	+	.	gene_id "ENSRNOG00000085013"; transcript_id "ENSRNOG00000085013_tx_36"; exon_id "1_133512714_133512886_+"; exonnum "3"; txlen "3342";
1	sraer114_mid	exon	133512714	133512886	0.292356186950182	+	.	gene_id "ENSRNOG00000085013"; transcript_id "ENSRNOG00000085013_tx_46"; exon_id "1_133512714_133512886_+"; exonnum "4"; txlen "3571";
1	sraer114_mid	exon	133512714	133512886	0.799217950688981	+	.	gene_id "ENSRNOG00000085013"; transcript_id "ENSRNOG00000085013_tx_5"; exon_id "1_133512714_133512886_+"; exonnum "3"; txlen "2709";
1	sraer114_mid	exon	133512714	133512886	0.248164631503631	+	.	gene_id "ENSRNOG00000085013"; transcript_id "ENSRNOG00000085013_tx_51"; exon_id "1_133512714_133512886_+"; exonnum "3"; txlen "2939";
1	sraer114_mid	exon	133512714	133512886	0.236002105066921	+	.	gene_id "ENSRNOG00000085013"; transcript_id "ENSRNOG00000085013_tx_54"; exon_id "1_133512714_133512886_+"; exonnum "3"; txlen "3142";
1	sraer114_mid	exon	133512714	133512886	0.229801113457016	+	.	gene_id "ENSRNOG00000085013"; transcript_id "ENSRNOG00000085013_tx_56"; exon_id "1_133512714_133512886_+"; exonnum "4"; txlen "2770";
1	sraer114_mid	exon	133512714	133512886	0.228839435468979	+	.	gene_id "ENSRNOG00000085013"; transcript_id "ENSRNOG00000085013_tx_57"; exon_id "1_133512714_133512886_+"; exonnum "4"; txlen "3026";
1	sraer114_mid	exon	133512714	133512886	0.217546561555895	+	.	gene_id "ENSRNOG00000085013"; transcript_id "ENSRNOG00000085013_tx_61"; exon_id "1_133512714_133512886_+"; exonnum "3"; txlen "1618";
1	sraer114_mid	exon	133512714	133512886	0.215504007195899	+	.	gene_id "ENSRNOG00000085013"; transcript_id "ENSRNOG00000085013_tx_62"; exon_id "1_133512714_133512886_+"; exonnum "3"; txlen "3145";
1	sraer114_mid	exon	133512714	133512886	0.208579814727944	+	.	gene_id "ENSRNOG00000085013"; transcript_id "ENSRNOG00000085013_tx_63"; exon_id "1_133512714_133512886_+"; exonnum "4"; txlen "3574";
1	sraer114_mid	exon	133512714	133512886	0.191403755038279	+	.	gene_id "ENSRNOG00000085013"; transcript_id "ENSRNOG00000085013_tx_66"; exon_id "1_133512714_133512886_+"; exonnum "4"; txlen "3029";
1	sraer114_mid	exon	133512714	133512886	0.190870112359343	+	.	gene_id "ENSRNOG00000085013"; transcript_id "ENSRNOG00000085013_tx_67"; exon_id "1_133512714_133512886_+"; exonnum "3"; txlen "3311";
1	sraer114_mid	exon	133512714	133512886	0.187483835409485	+	.	gene_id "ENSRNOG00000085013"; transcript_id "ENSRNOG00000085013_tx_68"; exon_id "1_133512714_133512886_+"; exonnum "4"; txlen "3397";
1	sraer114_mid	exon	133512714	133512886	0.184816910200094	+	.	gene_id "ENSRNOG00000085013"; transcript_id "ENSRNOG00000085013_tx_69"; exon_id "1_133512714_133512886_+"; exonnum "3"; txlen "1534";
1	sraer114_mid	exon	133512714	133512886	0.183739469181403	+	.	gene_id "ENSRNOG00000085013"; transcript_id "ENSRNOG00000085013_tx_70"; exon_id "1_133512714_133512886_+"; exonnum "4"; txlen "3400";
1	sraer114_mid	exon	133512714	133512886	0.170019339164069	+	.	gene_id "ENSRNOG00000085013"; transcript_id "ENSRNOG00000085013_tx_72"; exon_id "1_133512714_133512886_+"; exonnum "3"; txlen "3052";
1	sraer114_mid	exon	133512714	133512886	0.168795410845515	+	.	gene_id "ENSRNOG00000085013"; transcript_id "ENSRNOG00000085013_tx_73"; exon_id "1_133512714_133512886_+"; exonnum "3"; txlen "1502";
1	sraer114_mid	exon	133512714	133512886	0.159583497828001	+	.	gene_id "ENSRNOG00000085013"; transcript_id "ENSRNOG00000085013_tx_78"; exon_id "1_133512714_133512886_+"; exonnum "3"; txlen "1822";
1	sraer114_mid	exon	133512714	133512886	0.152497067171385	+	.	gene_id "ENSRNOG00000085013"; transcript_id "ENSRNOG00000085013_tx_79"; exon_id "1_133512714_133512886_+"; exonnum "4"; txlen "4096";
1	sraer114_mid	exon	133512714	133512886	0.15198135770585	+	.	gene_id "ENSRNOG00000085013"; transcript_id "ENSRNOG00000085013_tx_81"; exon_id "1_133512714_133512886_+"; exonnum "4"; txlen "3003";
1	sraer114_mid	exon	133512714	133512886	0.125869159541949	+	.	gene_id "ENSRNOG00000085013"; transcript_id "ENSRNOG00000085013_tx_86"; exon_id "1_133512714_133512886_+"; exonnum "3"; txlen "2079";
1	sraer114_mid	exon	133512714	133512886	0.117159985736342	+	.	gene_id "ENSRNOG00000085013"; transcript_id "ENSRNOG00000085013_tx_88"; exon_id "1_133512714_133512886_+"; exonnum "4"; txlen "3113";
1	sraer114_mid	exon	133512714	133512886	0.699955793358242	+	.	gene_id "ENSRNOG00000085013"; transcript_id "ENSRNOG00000085013_tx_9"; exon_id "1_133512714_133512886_+"; exonnum "3"; txlen "1275";
1	sraer114_mid	exon	133512714	133512886	0.114639767937383	+	.	gene_id "ENSRNOG00000085013"; transcript_id "ENSRNOG00000085013_tx_90"; exon_id "1_133512714_133512886_+"; exonnum "3"; txlen "3137";
1	sraer114_mid	exon	133512714	133512886	0.110976884497747	+	.	gene_id "ENSRNOG00000085013"; transcript_id "ENSRNOG00000085013_tx_93"; exon_id "1_133512714_133512886_+"; exonnum "3"; txlen "1877";
1	sraer114_mid	exon	133512714	133512886	0.102593974870375	+	.	gene_id "ENSRNOG00000085013"; transcript_id "ENSRNOG00000085013_tx_99"; exon_id "1_133512714_133512886_+"; exonnum "4"; txlen "3110";
1	ensembl	exon	133515407	133515597	0	+	.	gene_id "ENSRNOG00000085013"; gene_version "1"; transcript_id "ENSRNOT00000136424"; transcript_version "1"; exon_number "1"; gene_source "ensembl"; gene_biotype "lncRNA"; transcript_source "ensembl"; transcript_biotype "lncRNA"; exon_id "ENSRNOE00000708705"; exon_version "1";
1	ensembl	transcript	133515407	133536576	0	+	.	gene_id "ENSRNOG00000085013"; gene_version "1"; transcript_id "ENSRNOT00000136424"; transcript_version "1"; gene_source "ensembl"; gene_biotype "lncRNA"; transcript_source "ensembl"; transcript_biotype "lncRNA";
1	sraer114_mid	exon	133515453	133515597	0.101851723355531	+	.	gene_id "ENSRNOG00000085013"; transcript_id "ENSRNOG00000085013_tx_101"; exon_id "1_133515453_133515597_+"; exonnum "1"; txlen "963";
1	sraer114_mid	exon	133515453	133515597	0.0619762827585771	+	.	gene_id "ENSRNOG00000085013"; transcript_id "ENSRNOG00000085013_tx_142"; exon_id "1_133515453_133515597_+"; exonnum "1"; txlen "901";
1	sraer114_mid	exon	133515453	133515597	0.0552736490347053	+	.	gene_id "ENSRNOG00000085013"; transcript_id "ENSRNOG00000085013_tx_150"; exon_id "1_133515453_133515597_+"; exonnum "1"; txlen "1178";
1	sraer114_mid	exon	133515453	133515597	0.0481910644704667	+	.	gene_id "ENSRNOG00000085013"; transcript_id "ENSRNOG00000085013_tx_158"; exon_id "1_133515453_133515597_+"; exonnum "1"; txlen "1251";
1	sraer114_mid	exon	133515453	133515597	0.045901712302369	+	.	gene_id "ENSRNOG00000085013"; transcript_id "ENSRNOG00000085013_tx_165"; exon_id "1_133515453_133515597_+"; exonnum "1"; txlen "1446";
1	sraer114_mid	exon	133515453	133515597	0.041505346860278	+	.	gene_id "ENSRNOG00000085013"; transcript_id "ENSRNOG00000085013_tx_180"; exon_id "1_133515453_133515597_+"; exonnum "1"; txlen "1361";
1	sraer114_mid	exon	133515453	133515597	0.041505346860278	+	.	gene_id "ENSRNOG00000085013"; transcript_id "ENSRNOG00000085013_tx_181"; exon_id "1_133515453_133515597_+"; exonnum "1"; txlen "816";
1	sraer114_mid	exon	133515453	133515597	0.0413818424952982	+	.	gene_id "ENSRNOG00000085013"; transcript_id "ENSRNOG00000085013_tx_184"; exon_id "1_133515453_133515597_+"; exonnum "1"; txlen "1306";
1	sraer114_mid	exon	133515453	133515597	0.0398515423817636	+	.	gene_id "ENSRNOG00000085013"; transcript_id "ENSRNOG00000085013_tx_185"; exon_id "1_133515453_133515597_+"; exonnum "1"; txlen "1137";
1	sraer114_mid	exon	133515453	133515597	0.0309739055533551	+	.	gene_id "ENSRNOG00000085013"; transcript_id "ENSRNOG00000085013_tx_209"; exon_id "1_133515453_133515597_+"; exonnum "1"; txlen "1101";
1	sraer114_mid	exon	133515453	133515597	0.0291944488458215	+	.	gene_id "ENSRNOG00000085013"; transcript_id "ENSRNOG00000085013_tx_214"; exon_id "1_133515453_133515597_+"; exonnum "1"; txlen "704";
1	sraer114_mid	exon	133515453	133515597	0.0291944488458215	+	.	gene_id "ENSRNOG00000085013"; transcript_id "ENSRNOG00000085013_tx_215"; exon_id "1_133515453_133515597_+"; exonnum "1"; txlen "931";
1	sraer114_mid	exon	133515453	133515597	0.0280120002821026	+	.	gene_id "ENSRNOG00000085013"; transcript_id "ENSRNOG00000085013_tx_220"; exon_id "1_133515453_133515597_+"; exonnum "1"; txlen "626";
1	sraer114_mid	exon	133515453	133515597	0.0226021539451522	+	.	gene_id "ENSRNOG00000085013"; transcript_id "ENSRNOG00000085013_tx_241"; exon_id "1_133515453_133515597_+"; exonnum "1"; txlen "1229";
1	sraer114_mid	exon	133515453	133515597	0.0226021539451522	+	.	gene_id "ENSRNOG00000085013"; transcript_id "ENSRNOG00000085013_tx_242"; exon_id "1_133515453_133515597_+"; exonnum "1"; txlen "1488";
1	sraer114_mid	exon	133515453	133515597	0.00370407480398328	+	.	gene_id "ENSRNOG00000085013"; transcript_id "ENSRNOG00000085013_tx_247"; exon_id "1_133515453_133515597_+"; exonnum "4"; txlen "2877";
1	sraer114_mid	exon	133515453	133515597	0.00370407480398328	+	.	gene_id "ENSRNOG00000085013"; transcript_id "ENSRNOG00000085013_tx_248"; exon_id "1_133515453_133515597_+"; exonnum "4"; txlen "2836";
1	sraer114_mid	exon	133515453	133515597	0.111657800757834	+	.	gene_id "ENSRNOG00000085013"; transcript_id "ENSRNOG00000085013_tx_92"; exon_id "1_133515453_133515597_+"; exonnum "1"; txlen "1508";
1	sraer114_mid	exon	133515453	133515597	0.103959681982585	+	.	gene_id "ENSRNOG00000085013"; transcript_id "ENSRNOG00000085013_tx_97"; exon_id "1_133515453_133515597_+"; exonnum "1"; txlen "919";
1	ensembl	exon	133516618	133516745	0	+	.	gene_id "ENSRNOG00000085013"; gene_version "1"; transcript_id "ENSRNOT00000136424"; transcript_version "1"; exon_number "2"; gene_source "ensembl"; gene_biotype "lncRNA"; transcript_source "ensembl"; transcript_biotype "lncRNA"; exon_id "ENSRNOE00000672958"; exon_version "1";
1	ENSEMBL114_rn	exon	133516618	133516745	0.101851723355531	+	.	gene_id "ENSRNOG00000085013"; transcript_id "ENSRNOG00000085013_tx_101"; exon_id "1_133516618_133516745_+"; exonnum "2"; txlen "963";
1	ENSEMBL114_rn	exon	133516618	133516745	0.0619762827585771	+	.	gene_id "ENSRNOG00000085013"; transcript_id "ENSRNOG00000085013_tx_142"; exon_id "1_133516618_133516745_+"; exonnum "2"; txlen "901";
1	ENSEMBL114_rn	exon	133516618	133516745	0.0578465401432808	+	.	gene_id "ENSRNOG00000085013"; transcript_id "ENSRNOG00000085013_tx_148"; exon_id "1_133516618_133516745_+"; exonnum "1"; txlen "1335";
1	ENSEMBL114_rn	exon	133516618	133516745	0.0481478418103757	+	.	gene_id "ENSRNOG00000085013"; transcript_id "ENSRNOG00000085013_tx_159"; exon_id "1_133516618_133516745_+"; exonnum "1"; txlen "930";
1	ENSEMBL114_rn	exon	133516618	133516745	0.045901712302369	+	.	gene_id "ENSRNOG00000085013"; transcript_id "ENSRNOG00000085013_tx_165"; exon_id "1_133516618_133516745_+"; exonnum "2"; txlen "1446";
1	ENSEMBL114_rn	exon	133516618	133516745	0.0454180203549161	+	.	gene_id "ENSRNOG00000085013"; transcript_id "ENSRNOG00000085013_tx_166"; exon_id "1_133516618_133516745_+"; exonnum "1"; txlen "973";
1	ENSEMBL114_rn	exon	133516618	133516745	0.0444124358887159	+	.	gene_id "ENSRNOG00000085013"; transcript_id "ENSRNOG00000085013_tx_169"; exon_id "1_133516618_133516745_+"; exonnum "1"; txlen "1490";
1	ENSEMBL114_rn	exon	133516618	133516745	0.041505346860278	+	.	gene_id "ENSRNOG00000085013"; transcript_id "ENSRNOG00000085013_tx_180"; exon_id "1_133516618_133516745_+"; exonnum "2"; txlen "1361";
1	ENSEMBL114_rn	exon	133516618	133516745	0.041505346860278	+	.	gene_id "ENSRNOG00000085013"; transcript_id "ENSRNOG00000085013_tx_181"; exon_id "1_133516618_133516745_+"; exonnum "2"; txlen "816";
1	ENSEMBL114_rn	exon	133516618	133516745	0.0413818424952982	+	.	gene_id "ENSRNOG00000085013"; transcript_id "ENSRNOG00000085013_tx_184"; exon_id "1_133516618_133516745_+"; exonnum "2"; txlen "1306";
1	ENSEMBL114_rn	exon	133516618	133516745	0.0398515423817636	+	.	gene_id "ENSRNOG00000085013"; transcript_id "ENSRNOG00000085013_tx_185"; exon_id "1_133516618_133516745_+"; exonnum "2"; txlen "1137";
1	ENSEMBL114_rn	exon	133516618	133516745	0.0321543178088311	+	.	gene_id "ENSRNOG00000085013"; transcript_id "ENSRNOG00000085013_tx_205"; exon_id "1_133516618_133516745_+"; exonnum "1"; txlen "1085";
1	ENSEMBL114_rn	exon	133516618	133516745	0.0313873293607705	+	.	gene_id "ENSRNOG00000085013"; transcript_id "ENSRNOG00000085013_tx_206"; exon_id "1_133516618_133516745_+"; exonnum "1"; txlen "1714";
1	ENSEMBL114_rn	exon	133516618	133516745	0.0291944488458215	+	.	gene_id "ENSRNOG00000085013"; transcript_id "ENSRNOG00000085013_tx_214"; exon_id "1_133516618_133516745_+"; exonnum "2"; txlen "704";
1	ENSEMBL114_rn	exon	133516618	133516745	0.0291944488458215	+	.	gene_id "ENSRNOG00000085013"; transcript_id "ENSRNOG00000085013_tx_215"; exon_id "1_133516618_133516745_+"; exonnum "2"; txlen "931";
1	ENSEMBL114_rn	exon	133516618	133516745	0.0271457967844588	+	.	gene_id "ENSRNOG00000085013"; transcript_id "ENSRNOG00000085013_tx_223"; exon_id "1_133516618_133516745_+"; exonnum "1"; txlen "1042";
1	ENSEMBL114_rn	exon	133516618	133516745	0.0269887285520973	+	.	gene_id "ENSRNOG00000085013"; transcript_id "ENSRNOG00000085013_tx_224"; exon_id "1_133516618_133516745_+"; exonnum "1"; txlen "1672";
1	ENSEMBL114_rn	exon	133516618	133516745	0.0226021539451522	+	.	gene_id "ENSRNOG00000085013"; transcript_id "ENSRNOG00000085013_tx_241"; exon_id "1_133516618_133516745_+"; exonnum "2"; txlen "1229";
1	ENSEMBL114_rn	exon	133516618	133516745	0.0226021539451522	+	.	gene_id "ENSRNOG00000085013"; transcript_id "ENSRNOG00000085013_tx_242"; exon_id "1_133516618_133516745_+"; exonnum "2"; txlen "1488";
1	ENSEMBL114_rn	exon	133516618	133516745	0.00370407480398328	+	.	gene_id "ENSRNOG00000085013"; transcript_id "ENSRNOG00000085013_tx_247"; exon_id "1_133516618_133516745_+"; exonnum "5"; txlen "2877";
1	ENSEMBL114_rn	exon	133516618	133516745	0.00370407480398328	+	.	gene_id "ENSRNOG00000085013"; transcript_id "ENSRNOG00000085013_tx_248"; exon_id "1_133516618_133516745_+"; exonnum "5"; txlen "2836";
1	ENSEMBL114_rn	exon	133516618	133516745	0.207383892541864	+	.	gene_id "ENSRNOG00000085013"; transcript_id "ENSRNOG00000085013_tx_64"; exon_id "1_133516618_133516745_+"; exonnum "1"; txlen "1189";
1	ENSEMBL114_rn	exon	133516618	133516745	0.111657800757834	+	.	gene_id "ENSRNOG00000085013"; transcript_id "ENSRNOG00000085013_tx_92"; exon_id "1_133516618_133516745_+"; exonnum "2"; txlen "1508";
1	ensembl	exon	133519887	133519996	0	+	.	gene_id "ENSRNOG00000085013"; gene_version "1"; transcript_id "ENSRNOT00000140129"; transcript_version "1"; exon_number "4"; gene_source "ensembl"; gene_biotype "lncRNA"; transcript_source "ensembl"; transcript_biotype "lncRNA"; exon_id "ENSRNOE00000674988"; exon_version "1";
1	ensembl	exon	133519887	133519996	0	+	.	gene_id "ENSRNOG00000085013"; gene_version "1"; transcript_id "ENSRNOT00000121989"; transcript_version "1"; exon_number "3"; gene_source "ensembl"; gene_biotype "lncRNA"; transcript_source "ensembl"; transcript_biotype "lncRNA"; exon_id "ENSRNOE00000674988"; exon_version "1";
1	ensembl	exon	133519887	133519996	0	+	.	gene_id "ENSRNOG00000085013"; gene_version "1"; transcript_id "ENSRNOT00000147699"; transcript_version "1"; exon_number "2"; gene_source "ensembl"; gene_biotype "lncRNA"; transcript_source "ensembl"; transcript_biotype "lncRNA"; exon_id "ENSRNOE00000674988"; exon_version "1"; tag "Ensembl_canonical";
1	ensembl	exon	133519887	133519996	0	+	.	gene_id "ENSRNOG00000085013"; gene_version "1"; transcript_id "ENSRNOT00000136424"; transcript_version "1"; exon_number "3"; gene_source "ensembl"; gene_biotype "lncRNA"; transcript_source "ensembl"; transcript_biotype "lncRNA"; exon_id "ENSRNOE00000674988"; exon_version "1";
1	ENSEMBL114_rn	exon	133519887	133519996	2.74883152049216	+	.	gene_id "ENSRNOG00000085013"; transcript_id "ENSRNOG00000085013_tx_1"; exon_id "1_133519887_133519996_+"; exonnum "2"; txlen "1964";
1	ENSEMBL114_rn	exon	133519887	133519996	0.664931307336129	+	.	gene_id "ENSRNOG00000085013"; transcript_id "ENSRNOG00000085013_tx_10"; exon_id "1_133519887_133519996_+"; exonnum "2"; txlen "2191";
1	ENSEMBL114_rn	exon	133519887	133519996	0.10245918638807	+	.	gene_id "ENSRNOG00000085013"; transcript_id "ENSRNOG00000085013_tx_100"; exon_id "1_133519887_133519996_+"; exonnum "2"; txlen "2751";
1	ENSEMBL114_rn	exon	133519887	133519996	0.101851723355531	+	.	gene_id "ENSRNOG00000085013"; transcript_id "ENSRNOG00000085013_tx_101"; exon_id "1_133519887_133519996_+"; exonnum "3"; txlen "963";
1	ENSEMBL114_rn	exon	133519887	133519996	0.0977504963392182	+	.	gene_id "ENSRNOG00000085013"; transcript_id "ENSRNOG00000085013_tx_102"; exon_id "1_133519887_133519996_+"; exonnum "2"; txlen "2940";
1	ENSEMBL114_rn	exon	133519887	133519996	0.0964704024338254	+	.	gene_id "ENSRNOG00000085013"; transcript_id "ENSRNOG00000085013_tx_103"; exon_id "1_133519887_133519996_+"; exonnum "2"; txlen "2748";
1	ENSEMBL114_rn	exon	133519887	133519996	0.0943800751834632	+	.	gene_id "ENSRNOG00000085013"; transcript_id "ENSRNOG00000085013_tx_104"; exon_id "1_133519887_133519996_+"; exonnum "4"; txlen "3300";
1	ENSEMBL114_rn	exon	133519887	133519996	0.0943800751834632	+	.	gene_id "ENSRNOG00000085013"; transcript_id "ENSRNOG00000085013_tx_105"; exon_id "1_133519887_133519996_+"; exonnum "3"; txlen "3127";
1	ENSEMBL114_rn	exon	133519887	133519996	0.0920888201264504	+	.	gene_id "ENSRNOG00000085013"; transcript_id "ENSRNOG00000085013_tx_106"; exon_id "1_133519887_133519996_+"; exonnum "4"; txlen "3122";
1	ENSEMBL114_rn	exon	133519887	133519996	0.0918919217323337	+	.	gene_id "ENSRNOG00000085013"; transcript_id "ENSRNOG00000085013_tx_107"; exon_id "1_133519887_133519996_+"; exonnum "4"; txlen "3859";
1	ENSEMBL114_rn	exon	133519887	133519996	0.0918778881029387	+	.	gene_id "ENSRNOG00000085013"; transcript_id "ENSRNOG00000085013_tx_108"; exon_id "1_133519887_133519996_+"; exonnum "2"; txlen "3111";
1	ENSEMBL114_rn	exon	133519887	133519996	0.0891061313638198	+	.	gene_id "ENSRNOG00000085013"; transcript_id "ENSRNOG00000085013_tx_109"; exon_id "1_133519887_133519996_+"; exonnum "3"; txlen "2389";
1	ENSEMBL114_rn	exon	133519887	133519996	0.656243604509614	+	.	gene_id "ENSRNOG00000085013"; transcript_id "ENSRNOG00000085013_tx_11"; exon_id "1_133519887_133519996_+"; exonnum "3"; txlen "2798";
1	ENSEMBL114_rn	exon	133519887	133519996	0.0886198411212545	+	.	gene_id "ENSRNOG00000085013"; transcript_id "ENSRNOG00000085013_tx_110"; exon_id "1_133519887_133519996_+"; exonnum "4"; txlen "3314";
1	ENSEMBL114_rn	exon	133519887	133519996	0.0885935211005681	+	.	gene_id "ENSRNOG00000085013"; transcript_id "ENSRNOG00000085013_tx_111"; exon_id "1_133519887_133519996_+"; exonnum "3"; txlen "3278";
1	ENSEMBL114_rn	exon	133519887	133519996	0.0867034585156608	+	.	gene_id "ENSRNOG00000085013"; transcript_id "ENSRNOG00000085013_tx_112"; exon_id "1_133519887_133519996_+"; exonnum "5"; txlen "4099";
1	ENSEMBL114_rn	exon	133519887	133519996	0.0853862636815915	+	.	gene_id "ENSRNOG00000085013"; transcript_id "ENSRNOG00000085013_tx_113"; exon_id "1_133519887_133519996_+"; exonnum "3"; txlen "3124";
1	ENSEMBL114_rn	exon	133519887	133519996	0.0852327252441904	+	.	gene_id "ENSRNOG00000085013"; transcript_id "ENSRNOG00000085013_tx_114"; exon_id "1_133519887_133519996_+"; exonnum "4"; txlen "3119";
1	ENSEMBL114_rn	exon	133519887	133519996	0.085192246810395	+	.	gene_id "ENSRNOG00000085013"; transcript_id "ENSRNOG00000085013_tx_115"; exon_id "1_133519887_133519996_+"; exonnum "3"; txlen "3214";
1	ENSEMBL114_rn	exon	133519887	133519996	0.085192246810395	+	.	gene_id "ENSRNOG00000085013"; transcript_id "ENSRNOG00000085013_tx_116"; exon_id "1_133519887_133519996_+"; exonnum "3"; txlen "3211";
1	ENSEMBL114_rn	exon	133519887	133519996	0.084781392993005	+	.	gene_id "ENSRNOG00000085013"; transcript_id "ENSRNOG00000085013_tx_117"; exon_id "1_133519887_133519996_+"; exonnum "3"; txlen "1535";
1	ENSEMBL114_rn	exon	133519887	133519996	0.0839115376298571	+	.	gene_id "ENSRNOG00000085013"; transcript_id "ENSRNOG00000085013_tx_118"; exon_id "1_133519887_133519996_+"; exonnum "5"; txlen "2994";
1	ENSEMBL114_rn	exon	133519887	133519996	0.0838314052511223	+	.	gene_id "ENSRNOG00000085013"; transcript_id "ENSRNOG00000085013_tx_119"; exon_id "1_133519887_133519996_+"; exonnum "4"; txlen "3856";
1	ENSEMBL114_rn	exon	133519887	133519996	0.620141004889292	+	.	gene_id "ENSRNOG00000085013"; transcript_id "ENSRNOG00000085013_tx_12"; exon_id "1_133519887_133519996_+"; exonnum "3"; txlen "2539";
1	ENSEMBL114_rn	exon	133519887	133519996	0.0791306229652396	+	.	gene_id "ENSRNOG00000085013"; transcript_id "ENSRNOG00000085013_tx_120"; exon_id "1_133519887_133519996_+"; exonnum "3"; txlen "1732";
1	ENSEMBL114_rn	exon	133519887	133519996	0.0761076107604804	+	.	gene_id "ENSRNOG00000085013"; transcript_id "ENSRNOG00000085013_tx_122"; exon_id "1_133519887_133519996_+"; exonnum "4"; txlen "3297";
1	ENSEMBL114_rn	exon	133519887	133519996	0.0748674815736505	+	.	gene_id "ENSRNOG00000085013"; transcript_id "ENSRNOG00000085013_tx_123"; exon_id "1_133519887_133519996_+"; exonnum "2"; txlen "2076";
1	ENSEMBL114_rn	exon	133519887	133519996	0.0733606563448528	+	.	gene_id "ENSRNOG00000085013"; transcript_id "ENSRNOG00000085013_tx_124"; exon_id "1_133519887_133519996_+"; exonnum "4"; txlen "3451";
1	ENSEMBL114_rn	exon	133519887	133519996	0.0730501664370951	+	.	gene_id "ENSRNOG00000085013"; transcript_id "ENSRNOG00000085013_tx_125"; exon_id "1_133519887_133519996_+"; exonnum "3"; txlen "3320";
1	ENSEMBL114_rn	exon	133519887	133519996	0.0709062785812867	+	.	gene_id "ENSRNOG00000085013"; transcript_id "ENSRNOG00000085013_tx_126"; exon_id "1_133519887_133519996_+"; exonnum "4"; txlen "1800";
1	ENSEMBL114_rn	exon	133519887	133519996	0.0707584753232641	+	.	gene_id "ENSRNOG00000085013"; transcript_id "ENSRNOG00000085013_tx_127"; exon_id "1_133519887_133519996_+"; exonnum "2"; txlen "2937";
1	ENSEMBL114_rn	exon	133519887	133519996	0.0705713282390682	+	.	gene_id "ENSRNOG00000085013"; transcript_id "ENSRNOG00000085013_tx_128"; exon_id "1_133519887_133519996_+"; exonnum "4"; txlen "3378";
1	ENSEMBL114_rn	exon	133519887	133519996	0.070242570202816	+	.	gene_id "ENSRNOG00000085013"; transcript_id "ENSRNOG00000085013_tx_129"; exon_id "1_133519887_133519996_+"; exonnum "5"; txlen "3372";
1	ENSEMBL114_rn	exon	133519887	133519996	0.598177286743406	+	.	gene_id "ENSRNOG00000085013"; transcript_id "ENSRNOG00000085013_tx_13"; exon_id "1_133519887_133519996_+"; exonnum "4"; txlen "3516";
1	ENSEMBL114_rn	exon	133519887	133519996	0.0701131909261772	+	.	gene_id "ENSRNOG00000085013"; transcript_id "ENSRNOG00000085013_tx_130"; exon_id "1_133519887_133519996_+"; exonnum "4"; txlen "3336";
1	ENSEMBL114_rn	exon	133519887	133519996	0.0695154399134027	+	.	gene_id "ENSRNOG00000085013"; transcript_id "ENSRNOG00000085013_tx_131"; exon_id "1_133519887_133519996_+"; exonnum "3"; txlen "1475";
1	ENSEMBL114_rn	exon	133519887	133519996	0.0690988510456813	+	.	gene_id "ENSRNOG00000085013"; transcript_id "ENSRNOG00000085013_tx_132"; exon_id "1_133519887_133519996_+"; exonnum "3"; txlen "1844";
1	ENSEMBL114_rn	exon	133519887	133519996	0.0690036481305417	+	.	gene_id "ENSRNOG00000085013"; transcript_id "ENSRNOG00000085013_tx_133"; exon_id "1_133519887_133519996_+"; exonnum "5"; txlen "3369";
1	ENSEMBL114_rn	exon	133519887	133519996	0.0680792039812067	+	.	gene_id "ENSRNOG00000085013"; transcript_id "ENSRNOG00000085013_tx_134"; exon_id "1_133519887_133519996_+"; exonnum "2"; txlen "3114";
1	ENSEMBL114_rn	exon	133519887	133519996	0.0675163946646366	+	.	gene_id "ENSRNOG00000085013"; transcript_id "ENSRNOG00000085013_tx_135"; exon_id "1_133519887_133519996_+"; exonnum "3"; txlen "3686";
1	ENSEMBL114_rn	exon	133519887	133519996	0.065017756408098	+	.	gene_id "ENSRNOG00000085013"; transcript_id "ENSRNOG00000085013_tx_136"; exon_id "1_133519887_133519996_+"; exonnum "2"; txlen "2397";
1	ENSEMBL114_rn	exon	133519887	133519996	0.0650164411043841	+	.	gene_id "ENSRNOG00000085013"; transcript_id "ENSRNOG00000085013_tx_137"; exon_id "1_133519887_133519996_+"; exonnum "3"; txlen "2736";
1	ENSEMBL114_rn	exon	133519887	133519996	0.0638793381012552	+	.	gene_id "ENSRNOG00000085013"; transcript_id "ENSRNOG00000085013_tx_139"; exon_id "1_133519887_133519996_+"; exonnum "2"; txlen "2706";
1	ENSEMBL114_rn	exon	133519887	133519996	0.598177286743406	+	.	gene_id "ENSRNOG00000085013"; transcript_id "ENSRNOG00000085013_tx_14"; exon_id "1_133519887_133519996_+"; exonnum "3"; txlen "3343";
1	ENSEMBL114_rn	exon	133519887	133519996	0.0636554797290037	+	.	gene_id "ENSRNOG00000085013"; transcript_id "ENSRNOG00000085013_tx_140"; exon_id "1_133519887_133519996_+"; exonnum "4"; txlen "3381";
1	ENSEMBL114_rn	exon	133519887	133519996	0.0626071642166053	+	.	gene_id "ENSRNOG00000085013"; transcript_id "ENSRNOG00000085013_tx_141"; exon_id "1_133519887_133519996_+"; exonnum "5"; txlen "3914";
1	ENSEMBL114_rn	exon	133519887	133519996	0.0619762827585771	+	.	gene_id "ENSRNOG00000085013"; transcript_id "ENSRNOG00000085013_tx_142"; exon_id "1_133519887_133519996_+"; exonnum "3"; txlen "901";
1	ENSEMBL114_rn	exon	133519887	133519996	0.0597442454324478	+	.	gene_id "ENSRNOG00000085013"; transcript_id "ENSRNOG00000085013_tx_143"; exon_id "1_133519887_133519996_+"; exonnum "4"; txlen "1431";
1	ENSEMBL114_rn	exon	133519887	133519996	0.0597215179888581	+	.	gene_id "ENSRNOG00000085013"; transcript_id "ENSRNOG00000085013_tx_144"; exon_id "1_133519887_133519996_+"; exonnum "3"; txlen "4067";
1	ENSEMBL114_rn	exon	133519887	133519996	0.0597215179888581	+	.	gene_id "ENSRNOG00000085013"; transcript_id "ENSRNOG00000085013_tx_145"; exon_id "1_133519887_133519996_+"; exonnum "3"; txlen "4064";
1	ENSEMBL114_rn	exon	133519887	133519996	0.0592073860857865	+	.	gene_id "ENSRNOG00000085013"; transcript_id "ENSRNOG00000085013_tx_146"; exon_id "1_133519887_133519996_+"; exonnum "3"; txlen "2390";
1	ENSEMBL114_rn	exon	133519887	133519996	0.0581909138403576	+	.	gene_id "ENSRNOG00000085013"; transcript_id "ENSRNOG00000085013_tx_147"; exon_id "1_133519887_133519996_+"; exonnum "3"; txlen "2648";
1	ENSEMBL114_rn	exon	133519887	133519996	0.0578465401432808	+	.	gene_id "ENSRNOG00000085013"; transcript_id "ENSRNOG00000085013_tx_148"; exon_id "1_133519887_133519996_+"; exonnum "2"; txlen "1335";
1	ENSEMBL114_rn	exon	133519887	133519996	0.0565889517920744	+	.	gene_id "ENSRNOG00000085013"; transcript_id "ENSRNOG00000085013_tx_149"; exon_id "1_133519887_133519996_+"; exonnum "4"; txlen "3316";
1	ENSEMBL114_rn	exon	133519887	133519996	0.572433436583687	+	.	gene_id "ENSRNOG00000085013"; transcript_id "ENSRNOG00000085013_tx_15"; exon_id "1_133519887_133519996_+"; exonnum "4"; txlen "2971";
1	ENSEMBL114_rn	exon	133519887	133519996	0.0552736490347053	+	.	gene_id "ENSRNOG00000085013"; transcript_id "ENSRNOG00000085013_tx_150"; exon_id "1_133519887_133519996_+"; exonnum "2"; txlen "1178";
1	ENSEMBL114_rn	exon	133519887	133519996	0.0537255333740316	+	.	gene_id "ENSRNOG00000085013"; transcript_id "ENSRNOG00000085013_tx_151"; exon_id "1_133519887_133519996_+"; exonnum "3"; txlen "1587";
1	ENSEMBL114_rn	exon	133519887	133519996	0.0530181396511306	+	.	gene_id "ENSRNOG00000085013"; transcript_id "ENSRNOG00000085013_tx_152"; exon_id "1_133519887_133519996_+"; exonnum "4"; txlen "3055";
1	ENSEMBL114_rn	exon	133519887	133519996	0.0523288599064885	+	.	gene_id "ENSRNOG00000085013"; transcript_id "ENSRNOG00000085013_tx_153"; exon_id "1_133519887_133519996_+"; exonnum "3"; txlen "3061";
1	ENSEMBL114_rn	exon	133519887	133519996	0.0504144288136557	+	.	gene_id "ENSRNOG00000085013"; transcript_id "ENSRNOG00000085013_tx_154"; exon_id "1_133519887_133519996_+"; exonnum "4"; txlen "3272";
1	ENSEMBL114_rn	exon	133519887	133519996	0.0500662525679828	+	.	gene_id "ENSRNOG00000085013"; transcript_id "ENSRNOG00000085013_tx_155"; exon_id "1_133519887_133519996_+"; exonnum "5"; txlen "4361";
1	ENSEMBL114_rn	exon	133519887	133519996	0.0492502973596261	+	.	gene_id "ENSRNOG00000085013"; transcript_id "ENSRNOG00000085013_tx_156"; exon_id "1_133519887_133519996_+"; exonnum "3"; txlen "2474";
1	ENSEMBL114_rn	exon	133519887	133519996	0.0487814575041166	+	.	gene_id "ENSRNOG00000085013"; transcript_id "ENSRNOG00000085013_tx_157"; exon_id "1_133519887_133519996_+"; exonnum "4"; txlen "2447";
1	ENSEMBL114_rn	exon	133519887	133519996	0.0481910644704667	+	.	gene_id "ENSRNOG00000085013"; transcript_id "ENSRNOG00000085013_tx_158"; exon_id "1_133519887_133519996_+"; exonnum "2"; txlen "1251";
1	ENSEMBL114_rn	exon	133519887	133519996	0.0481478418103757	+	.	gene_id "ENSRNOG00000085013"; transcript_id "ENSRNOG00000085013_tx_159"; exon_id "1_133519887_133519996_+"; exonnum "2"; txlen "930";
1	ENSEMBL114_rn	exon	133519887	133519996	0.565476458749773	+	.	gene_id "ENSRNOG00000085013"; transcript_id "ENSRNOG00000085013_tx_16"; exon_id "1_133519887_133519996_+"; exonnum "3"; txlen "3340";
1	ENSEMBL114_rn	exon	133519887	133519996	0.0477095867438368	+	.	gene_id "ENSRNOG00000085013"; transcript_id "ENSRNOG00000085013_tx_160"; exon_id "1_133519887_133519996_+"; exonnum "5"; txlen "3374";
1	ENSEMBL114_rn	exon	133519887	133519996	0.0473489259016302	+	.	gene_id "ENSRNOG00000085013"; transcript_id "ENSRNOG00000085013_tx_161"; exon_id "1_133519887_133519996_+"; exonnum "3"; txlen "2249";
1	ENSEMBL114_rn	exon	133519887	133519996	0.0466807809817332	+	.	gene_id "ENSRNOG00000085013"; transcript_id "ENSRNOG00000085013_tx_162"; exon_id "1_133519887_133519996_+"; exonnum "3"; txlen "2431";
1	ENSEMBL114_rn	exon	133519887	133519996	0.046554359245305	+	.	gene_id "ENSRNOG00000085013"; transcript_id "ENSRNOG00000085013_tx_163"; exon_id "1_133519887_133519996_+"; exonnum "3"; txlen "2907";
1	ENSEMBL114_rn	exon	133519887	133519996	0.046191657753845	+	.	gene_id "ENSRNOG00000085013"; transcript_id "ENSRNOG00000085013_tx_164"; exon_id "1_133519887_133519996_+"; exonnum "4"; txlen "3741";
1	ENSEMBL114_rn	exon	133519887	133519996	0.045901712302369	+	.	gene_id "ENSRNOG00000085013"; transcript_id "ENSRNOG00000085013_tx_165"; exon_id "1_133519887_133519996_+"; exonnum "3"; txlen "1446";
1	ENSEMBL114_rn	exon	133519887	133519996	0.0454180203549161	+	.	gene_id "ENSRNOG00000085013"; transcript_id "ENSRNOG00000085013_tx_166"; exon_id "1_133519887_133519996_+"; exonnum "2"; txlen "973";
1	ENSEMBL114_rn	exon	133519887	133519996	0.0445448753312586	+	.	gene_id "ENSRNOG00000085013"; transcript_id "ENSRNOG00000085013_tx_167"; exon_id "1_133519887_133519996_+"; exonnum "3"; txlen "999";
1	ENSEMBL114_rn	exon	133519887	133519996	0.0444819861950102	+	.	gene_id "ENSRNOG00000085013"; transcript_id "ENSRNOG00000085013_tx_168"; exon_id "1_133519887_133519996_+"; exonnum "4"; txlen "2604";
1	ENSEMBL114_rn	exon	133519887	133519996	0.0444124358887159	+	.	gene_id "ENSRNOG00000085013"; transcript_id "ENSRNOG00000085013_tx_169"; exon_id "1_133519887_133519996_+"; exonnum "2"; txlen "1490";
1	ENSEMBL114_rn	exon	133519887	133519996	0.564538968267662	+	.	gene_id "ENSRNOG00000085013"; transcript_id "ENSRNOG00000085013_tx_17"; exon_id "1_133519887_133519996_+"; exonnum "3"; txlen "2763";
1	ENSEMBL114_rn	exon	133519887	133519996	0.0441489132747778	+	.	gene_id "ENSRNOG00000085013"; transcript_id "ENSRNOG00000085013_tx_170"; exon_id "1_133519887_133519996_+"; exonnum "2"; txlen "2624";
1	ENSEMBL114_rn	exon	133519887	133519996	0.0434121225949264	+	.	gene_id "ENSRNOG00000085013"; transcript_id "ENSRNOG00000085013_tx_171"; exon_id "1_133519887_133519996_+"; exonnum "3"; txlen "1710";
1	ENSEMBL114_rn	exon	133519887	133519996	0.043093406340547	+	.	gene_id "ENSRNOG00000085013"; transcript_id "ENSRNOG00000085013_tx_172"; exon_id "1_133519887_133519996_+"; exonnum "5"; txlen "3740";
1	ENSEMBL114_rn	exon	133519887	133519996	0.0428231990152937	+	.	gene_id "ENSRNOG00000085013"; transcript_id "ENSRNOG00000085013_tx_173"; exon_id "1_133519887_133519996_+"; exonnum "4"; txlen "2017";
1	ENSEMBL114_rn	exon	133519887	133519996	0.0425278802496196	+	.	gene_id "ENSRNOG00000085013"; transcript_id "ENSRNOG00000085013_tx_174"; exon_id "1_133519887_133519996_+"; exonnum "4"; txlen "2824";
1	ENSEMBL114_rn	exon	133519887	133519996	0.0424697575035494	+	.	gene_id "ENSRNOG00000085013"; transcript_id "ENSRNOG00000085013_tx_175"; exon_id "1_133519887_133519996_+"; exonnum "2"; txlen "2355";
1	ENSEMBL114_rn	exon	133519887	133519996	0.0422908219683619	+	.	gene_id "ENSRNOG00000085013"; transcript_id "ENSRNOG00000085013_tx_176"; exon_id "1_133519887_133519996_+"; exonnum "3"; txlen "1299";
1	ENSEMBL114_rn	exon	133519887	133519996	0.0416611958110798	+	.	gene_id "ENSRNOG00000085013"; transcript_id "ENSRNOG00000085013_tx_177"; exon_id "1_133519887_133519996_+"; exonnum "5"; txlen "3200";
1	ENSEMBL114_rn	exon	133519887	133519996	0.041505346860278	+	.	gene_id "ENSRNOG00000085013"; transcript_id "ENSRNOG00000085013_tx_178"; exon_id "1_133519887_133519996_+"; exonnum "3"; txlen "1462";
1	ENSEMBL114_rn	exon	133519887	133519996	0.041505346860278	+	.	gene_id "ENSRNOG00000085013"; transcript_id "ENSRNOG00000085013_tx_179"; exon_id "1_133519887_133519996_+"; exonnum "3"; txlen "1617";
1	ENSEMBL114_rn	exon	133519887	133519996	0.556197805828662	+	.	gene_id "ENSRNOG00000085013"; transcript_id "ENSRNOG00000085013_tx_18"; exon_id "1_133519887_133519996_+"; exonnum "4"; txlen "3513";
1	ENSEMBL114_rn	exon	133519887	133519996	0.041505346860278	+	.	gene_id "ENSRNOG00000085013"; transcript_id "ENSRNOG00000085013_tx_180"; exon_id "1_133519887_133519996_+"; exonnum "3"; txlen "1361";
1	ENSEMBL114_rn	exon	133519887	133519996	0.041505346860278	+	.	gene_id "ENSRNOG00000085013"; transcript_id "ENSRNOG00000085013_tx_181"; exon_id "1_133519887_133519996_+"; exonnum "3"; txlen "816";
1	ENSEMBL114_rn	exon	133519887	133519996	0.0414735297394983	+	.	gene_id "ENSRNOG00000085013"; transcript_id "ENSRNOG00000085013_tx_182"; exon_id "1_133519887_133519996_+"; exonnum "4"; txlen "3234";
1	ENSEMBL114_rn	exon	133519887	133519996	0.0414735297394983	+	.	gene_id "ENSRNOG00000085013"; transcript_id "ENSRNOG00000085013_tx_183"; exon_id "1_133519887_133519996_+"; exonnum "4"; txlen "3493";
1	ENSEMBL114_rn	exon	133519887	133519996	0.0413818424952982	+	.	gene_id "ENSRNOG00000085013"; transcript_id "ENSRNOG00000085013_tx_184"; exon_id "1_133519887_133519996_+"; exonnum "3"; txlen "1306";
1	ENSEMBL114_rn	exon	133519887	133519996	0.0398515423817636	+	.	gene_id "ENSRNOG00000085013"; transcript_id "ENSRNOG00000085013_tx_185"; exon_id "1_133519887_133519996_+"; exonnum "3"; txlen "1137";
1	ENSEMBL114_rn	exon	133519887	133519996	0.0396897475239052	+	.	gene_id "ENSRNOG00000085013"; transcript_id "ENSRNOG00000085013_tx_186"; exon_id "1_133519887_133519996_+"; exonnum "5"; txlen "3509";
1	ENSEMBL114_rn	exon	133519887	133519996	0.0396466260081256	+	.	gene_id "ENSRNOG00000085013"; transcript_id "ENSRNOG00000085013_tx_187"; exon_id "1_133519887_133519996_+"; exonnum "4"; txlen "3269";
1	ENSEMBL114_rn	exon	133519887	133519996	0.038600642857134	+	.	gene_id "ENSRNOG00000085013"; transcript_id "ENSRNOG00000085013_tx_188"; exon_id "1_133519887_133519996_+"; exonnum "3"; txlen "2392";
1	ENSEMBL114_rn	exon	133519887	133519996	0.0384008689127311	+	.	gene_id "ENSRNOG00000085013"; transcript_id "ENSRNOG00000085013_tx_189"; exon_id "1_133519887_133519996_+"; exonnum "5"; txlen "2882";
1	ENSEMBL114_rn	exon	133519887	133519996	0.555520367901425	+	.	gene_id "ENSRNOG00000085013"; transcript_id "ENSRNOG00000085013_tx_19"; exon_id "1_133519887_133519996_+"; exonnum "4"; txlen "2968";
1	ENSEMBL114_rn	exon	133519887	133519996	0.0381542683429502	+	.	gene_id "ENSRNOG00000085013"; transcript_id "ENSRNOG00000085013_tx_190"; exon_id "1_133519887_133519996_+"; exonnum "3"; txlen "3865";
1	ENSEMBL114_rn	exon	133519887	133519996	0.0376200501335405	+	.	gene_id "ENSRNOG00000085013"; transcript_id "ENSRNOG00000085013_tx_191"; exon_id "1_133519887_133519996_+"; exonnum "4"; txlen "3030";
1	ENSEMBL114_rn	exon	133519887	133519996	0.0359831008824423	+	.	gene_id "ENSRNOG00000085013"; transcript_id "ENSRNOG00000085013_tx_192"; exon_id "1_133519887_133519996_+"; exonnum "2"; txlen "2450";
1	ENSEMBL114_rn	exon	133519887	133519996	0.0351608623322536	+	.	gene_id "ENSRNOG00000085013"; transcript_id "ENSRNOG00000085013_tx_193"; exon_id "1_133519887_133519996_+"; exonnum "3"; txlen "2950";
1	ENSEMBL114_rn	exon	133519887	133519996	0.0346679194522537	+	.	gene_id "ENSRNOG00000085013"; transcript_id "ENSRNOG00000085013_tx_194"; exon_id "1_133519887_133519996_+"; exonnum "5"; txlen "2623";
1	ENSEMBL114_rn	exon	133519887	133519996	0.0342660336356188	+	.	gene_id "ENSRNOG00000085013"; transcript_id "ENSRNOG00000085013_tx_195"; exon_id "1_133519887_133519996_+"; exonnum "3"; txlen "2075";
1	ENSEMBL114_rn	exon	133519887	133519996	0.0340182722177806	+	.	gene_id "ENSRNOG00000085013"; transcript_id "ENSRNOG00000085013_tx_196"; exon_id "1_133519887_133519996_+"; exonnum "2"; txlen "1902";
1	ENSEMBL114_rn	exon	133519887	133519996	0.0339920109097396	+	.	gene_id "ENSRNOG00000085013"; transcript_id "ENSRNOG00000085013_tx_197"; exon_id "1_133519887_133519996_+"; exonnum "2"; txlen "2552";
1	ENSEMBL114_rn	exon	133519887	133519996	0.0338623269523547	+	.	gene_id "ENSRNOG00000085013"; transcript_id "ENSRNOG00000085013_tx_198"; exon_id "1_133519887_133519996_+"; exonnum "4"; txlen "1905";
1	ENSEMBL114_rn	exon	133519887	133519996	0.0336361216463304	+	.	gene_id "ENSRNOG00000085013"; transcript_id "ENSRNOG00000085013_tx_199"; exon_id "1_133519887_133519996_+"; exonnum "2"; txlen "3293";
1	ENSEMBL114_rn	exon	133519887	133519996	1.55542433025638	+	.	gene_id "ENSRNOG00000085013"; transcript_id "ENSRNOG00000085013_tx_2"; exon_id "1_133519887_133519996_+"; exonnum "2"; txlen "1967";
1	ENSEMBL114_rn	exon	133519887	133519996	0.531710576031827	+	.	gene_id "ENSRNOG00000085013"; transcript_id "ENSRNOG00000085013_tx_20"; exon_id "1_133519887_133519996_+"; exonnum "4"; txlen "2594";
1	ENSEMBL114_rn	exon	133519887	133519996	0.0328471848480417	+	.	gene_id "ENSRNOG00000085013"; transcript_id "ENSRNOG00000085013_tx_200"; exon_id "1_133519887_133519996_+"; exonnum "3"; txlen "3101";
1	ENSEMBL114_rn	exon	133519887	133519996	0.0324855943539652	+	.	gene_id "ENSRNOG00000085013"; transcript_id "ENSRNOG00000085013_tx_201"; exon_id "1_133519887_133519996_+"; exonnum "2"; txlen "2312";
1	ENSEMBL114_rn	exon	133519887	133519996	0.0324855943539652	+	.	gene_id "ENSRNOG00000085013"; transcript_id "ENSRNOG00000085013_tx_202"; exon_id "1_133519887_133519996_+"; exonnum "3"; txlen "2884";
1	ENSEMBL114_rn	exon	133519887	133519996	0.0324681934383901	+	.	gene_id "ENSRNOG00000085013"; transcript_id "ENSRNOG00000085013_tx_203"; exon_id "1_133519887_133519996_+"; exonnum "3"; txlen "3509";
1	ENSEMBL114_rn	exon	133519887	133519996	0.0324446983056351	+	.	gene_id "ENSRNOG00000085013"; transcript_id "ENSRNOG00000085013_tx_204"; exon_id "1_133519887_133519996_+"; exonnum "5"; txlen "3512";
1	ENSEMBL114_rn	exon	133519887	133519996	0.0321543178088311	+	.	gene_id "ENSRNOG00000085013"; transcript_id "ENSRNOG00000085013_tx_205"; exon_id "1_133519887_133519996_+"; exonnum "2"; txlen "1085";
1	ENSEMBL114_rn	exon	133519887	133519996	0.0313873293607705	+	.	gene_id "ENSRNOG00000085013"; transcript_id "ENSRNOG00000085013_tx_206"; exon_id "1_133519887_133519996_+"; exonnum "2"; txlen "1714";
1	ENSEMBL114_rn	exon	133519887	133519996	0.0312163683710525	+	.	gene_id "ENSRNOG00000085013"; transcript_id "ENSRNOG00000085013_tx_207"; exon_id "1_133519887_133519996_+"; exonnum "3"; txlen "1690";
1	ENSEMBL114_rn	exon	133519887	133519996	0.0310397088145845	+	.	gene_id "ENSRNOG00000085013"; transcript_id "ENSRNOG00000085013_tx_208"; exon_id "1_133519887_133519996_+"; exonnum "5"; txlen "3917";
1	ENSEMBL114_rn	exon	133519887	133519996	0.0309739055533551	+	.	gene_id "ENSRNOG00000085013"; transcript_id "ENSRNOG00000085013_tx_209"; exon_id "1_133519887_133519996_+"; exonnum "2"; txlen "1101";
1	ENSEMBL114_rn	exon	133519887	133519996	0.521626315171222	+	.	gene_id "ENSRNOG00000085013"; transcript_id "ENSRNOG00000085013_tx_21"; exon_id "1_133519887_133519996_+"; exonnum "4"; txlen "2712";
1	ENSEMBL114_rn	exon	133519887	133519996	0.0297267059613363	+	.	gene_id "ENSRNOG00000085013"; transcript_id "ENSRNOG00000085013_tx_210"; exon_id "1_133519887_133519996_+"; exonnum "3"; txlen "3064";
1	ENSEMBL114_rn	exon	133519887	133519996	0.0297267059613363	+	.	gene_id "ENSRNOG00000085013"; transcript_id "ENSRNOG00000085013_tx_211"; exon_id "1_133519887_133519996_+"; exonnum "3"; txlen "3323";
1	ENSEMBL114_rn	exon	133519887	133519996	0.0294318666480355	+	.	gene_id "ENSRNOG00000085013"; transcript_id "ENSRNOG00000085013_tx_212"; exon_id "1_133519887_133519996_+"; exonnum "4"; txlen "1708";
1	ENSEMBL114_rn	exon	133519887	133519996	0.0293186344889929	+	.	gene_id "ENSRNOG00000085013"; transcript_id "ENSRNOG00000085013_tx_213"; exon_id "1_133519887_133519996_+"; exonnum "3"; txlen "1629";
1	ENSEMBL114_rn	exon	133519887	133519996	0.0291944488458215	+	.	gene_id "ENSRNOG00000085013"; transcript_id "ENSRNOG00000085013_tx_214"; exon_id "1_133519887_133519996_+"; exonnum "3"; txlen "704";
1	ENSEMBL114_rn	exon	133519887	133519996	0.0291944488458215	+	.	gene_id "ENSRNOG00000085013"; transcript_id "ENSRNOG00000085013_tx_215"; exon_id "1_133519887_133519996_+"; exonnum "3"; txlen "931";
1	ENSEMBL114_rn	exon	133519887	133519996	0.028870429649671	+	.	gene_id "ENSRNOG00000085013"; transcript_id "ENSRNOG00000085013_tx_216"; exon_id "1_133519887_133519996_+"; exonnum "3"; txlen "3062";
1	ENSEMBL114_rn	exon	133519887	133519996	0.0286774268189306	+	.	gene_id "ENSRNOG00000085013"; transcript_id "ENSRNOG00000085013_tx_217"; exon_id "1_133519887_133519996_+"; exonnum "5"; txlen "4364";
1	ENSEMBL114_rn	exon	133519887	133519996	0.0282734754167664	+	.	gene_id "ENSRNOG00000085013"; transcript_id "ENSRNOG00000085013_tx_218"; exon_id "1_133519887_133519996_+"; exonnum "3"; txlen "2019";
1	ENSEMBL114_rn	exon	133519887	133519996	0.0280470483289599	+	.	gene_id "ENSRNOG00000085013"; transcript_id "ENSRNOG00000085013_tx_219"; exon_id "1_133519887_133519996_+"; exonnum "4"; txlen "3744";
1	ENSEMBL114_rn	exon	133519887	133519996	0.502199399410136	+	.	gene_id "ENSRNOG00000085013"; transcript_id "ENSRNOG00000085013_tx_22"; exon_id "1_133519887_133519996_+"; exonnum "4"; txlen "2853";
1	ENSEMBL114_rn	exon	133519887	133519996	0.0280120002821026	+	.	gene_id "ENSRNOG00000085013"; transcript_id "ENSRNOG00000085013_tx_220"; exon_id "1_133519887_133519996_+"; exonnum "2"; txlen "626";
1	ENSEMBL114_rn	exon	133519887	133519996	0.0279990251724733	+	.	gene_id "ENSRNOG00000085013"; transcript_id "ENSRNOG00000085013_tx_221"; exon_id "1_133519887_133519996_+"; exonnum "4"; txlen "4038";
1	ENSEMBL114_rn	exon	133519887	133519996	0.027448669117123	+	.	gene_id "ENSRNOG00000085013"; transcript_id "ENSRNOG00000085013_tx_222"; exon_id "1_133519887_133519996_+"; exonnum "4"; txlen "2906";
1	ENSEMBL114_rn	exon	133519887	133519996	0.0271457967844588	+	.	gene_id "ENSRNOG00000085013"; transcript_id "ENSRNOG00000085013_tx_223"; exon_id "1_133519887_133519996_+"; exonnum "2"; txlen "1042";
1	ENSEMBL114_rn	exon	133519887	133519996	0.0269887285520973	+	.	gene_id "ENSRNOG00000085013"; transcript_id "ENSRNOG00000085013_tx_224"; exon_id "1_133519887_133519996_+"; exonnum "2"; txlen "1672";
1	ENSEMBL114_rn	exon	133519887	133519996	0.0266614162339677	+	.	gene_id "ENSRNOG00000085013"; transcript_id "ENSRNOG00000085013_tx_225"; exon_id "1_133519887_133519996_+"; exonnum "3"; txlen "2927";
1	ENSEMBL114_rn	exon	133519887	133519996	0.0266614162339677	+	.	gene_id "ENSRNOG00000085013"; transcript_id "ENSRNOG00000085013_tx_226"; exon_id "1_133519887_133519996_+"; exonnum "2"; txlen "2405";
1	ENSEMBL114_rn	exon	133519887	133519996	0.0266614162339677	+	.	gene_id "ENSRNOG00000085013"; transcript_id "ENSRNOG00000085013_tx_227"; exon_id "1_133519887_133519996_+"; exonnum "3"; txlen "2977";
1	ENSEMBL114_rn	exon	133519887	133519996	0.0266614162339677	+	.	gene_id "ENSRNOG00000085013"; transcript_id "ENSRNOG00000085013_tx_228"; exon_id "1_133519887_133519996_+"; exonnum "2"; txlen "2231";
1	ENSEMBL114_rn	exon	133519887	133519996	0.0266614162339677	+	.	gene_id "ENSRNOG00000085013"; transcript_id "ENSRNOG00000085013_tx_229"; exon_id "1_133519887_133519996_+"; exonnum "3"; txlen "2803";
1	ENSEMBL114_rn	exon	133519887	133519996	0.497639168844098	+	.	gene_id "ENSRNOG00000085013"; transcript_id "ENSRNOG00000085013_tx_23"; exon_id "1_133519887_133519996_+"; exonnum "2"; txlen "2310";
1	ENSEMBL114_rn	exon	133519887	133519996	0.0265190192864905	+	.	gene_id "ENSRNOG00000085013"; transcript_id "ENSRNOG00000085013_tx_230"; exon_id "1_133519887_133519996_+"; exonnum "4"; txlen "1623";
1	ENSEMBL114_rn	exon	133519887	133519996	0.026347714135578	+	.	gene_id "ENSRNOG00000085013"; transcript_id "ENSRNOG00000085013_tx_231"; exon_id "1_133519887_133519996_+"; exonnum "3"; txlen "1516";
1	ENSEMBL114_rn	exon	133519887	133519996	0.0261186757908821	+	.	gene_id "ENSRNOG00000085013"; transcript_id "ENSRNOG00000085013_tx_232"; exon_id "1_133519887_133519996_+"; exonnum "4"; txlen "3339";
1	ENSEMBL114_rn	exon	133519887	133519996	0.0254956050325062	+	.	gene_id "ENSRNOG00000085013"; transcript_id "ENSRNOG00000085013_tx_234"; exon_id "1_133519887_133519996_+"; exonnum "2"; txlen "2898";
1	ENSEMBL114_rn	exon	133519887	133519996	0.0250969598604005	+	.	gene_id "ENSRNOG00000085013"; transcript_id "ENSRNOG00000085013_tx_235"; exon_id "1_133519887_133519996_+"; exonnum "3"; txlen "1214";
1	ENSEMBL114_rn	exon	133519887	133519996	0.0245345922953966	+	.	gene_id "ENSRNOG00000085013"; transcript_id "ENSRNOG00000085013_tx_236"; exon_id "1_133519887_133519996_+"; exonnum "3"; txlen "3104";
1	ENSEMBL114_rn	exon	133519887	133519996	0.0241155148724241	+	.	gene_id "ENSRNOG00000085013"; transcript_id "ENSRNOG00000085013_tx_237"; exon_id "1_133519887_133519996_+"; exonnum "4"; txlen "3235";
1	ENSEMBL114_rn	exon	133519887	133519996	0.0235573716759387	+	.	gene_id "ENSRNOG00000085013"; transcript_id "ENSRNOG00000085013_tx_238"; exon_id "1_133519887_133519996_+"; exonnum "4"; txlen "1860";
1	ENSEMBL114_rn	exon	133519887	133519996	0.0235573716759387	+	.	gene_id "ENSRNOG00000085013"; transcript_id "ENSRNOG00000085013_tx_239"; exon_id "1_133519887_133519996_+"; exonnum "3"; txlen "1687";
1	ENSEMBL114_rn	exon	133519887	133519996	0.0226021539451522	+	.	gene_id "ENSRNOG00000085013"; transcript_id "ENSRNOG00000085013_tx_240"; exon_id "1_133519887_133519996_+"; exonnum "5"; txlen "3292";
1	ENSEMBL114_rn	exon	133519887	133519996	0.0226021539451522	+	.	gene_id "ENSRNOG00000085013"; transcript_id "ENSRNOG00000085013_tx_241"; exon_id "1_133519887_133519996_+"; exonnum "3"; txlen "1229";
1	ENSEMBL114_rn	exon	133519887	133519996	0.0226021539451522	+	.	gene_id "ENSRNOG00000085013"; transcript_id "ENSRNOG00000085013_tx_242"; exon_id "1_133519887_133519996_+"; exonnum "3"; txlen "1488";
1	ENSEMBL114_rn	exon	133519887	133519996	0.0225623855169506	+	.	gene_id "ENSRNOG00000085013"; transcript_id "ENSRNOG00000085013_tx_243"; exon_id "1_133519887_133519996_+"; exonnum "4"; txlen "2422";
1	ENSEMBL114_rn	exon	133519887	133519996	0.0223156924998947	+	.	gene_id "ENSRNOG00000085013"; transcript_id "ENSRNOG00000085013_tx_244"; exon_id "1_133519887_133519996_+"; exonnum "4"; txlen "2059";
1	ENSEMBL114_rn	exon	133519887	133519996	0.0223111005972324	+	.	gene_id "ENSRNOG00000085013"; transcript_id "ENSRNOG00000085013_tx_245"; exon_id "1_133519887_133519996_+"; exonnum "2"; txlen "2161";
1	ENSEMBL114_rn	exon	133519887	133519996	0.0216252027953722	+	.	gene_id "ENSRNOG00000085013"; transcript_id "ENSRNOG00000085013_tx_246"; exon_id "1_133519887_133519996_+"; exonnum "5"; txlen "3377";
1	ENSEMBL114_rn	exon	133519887	133519996	0.00370407480398328	+	.	gene_id "ENSRNOG00000085013"; transcript_id "ENSRNOG00000085013_tx_247"; exon_id "1_133519887_133519996_+"; exonnum "6"; txlen "2877";
1	ENSEMBL114_rn	exon	133519887	133519996	0.00370407480398328	+	.	gene_id "ENSRNOG00000085013"; transcript_id "ENSRNOG00000085013_tx_248"; exon_id "1_133519887_133519996_+"; exonnum "6"; txlen "2836";
1	ENSEMBL114_rn	exon	133519887	133519996	0.438678686693896	+	.	gene_id "ENSRNOG00000085013"; transcript_id "ENSRNOG00000085013_tx_25"; exon_id "1_133519887_133519996_+"; exonnum "3"; txlen "1361";
1	ENSEMBL114_rn	exon	133519887	133519996	0.42537877534579	+	.	gene_id "ENSRNOG00000085013"; transcript_id "ENSRNOG00000085013_tx_26"; exon_id "1_133519887_133519996_+"; exonnum "2"; txlen "2226";
1	ENSEMBL114_rn	exon	133519887	133519996	0.41556822911328	+	.	gene_id "ENSRNOG00000085013"; transcript_id "ENSRNOG00000085013_tx_27"; exon_id "1_133519887_133519996_+"; exonnum "2"; txlen "2768";
1	ENSEMBL114_rn	exon	133519887	133519996	0.401188678213921	+	.	gene_id "ENSRNOG00000085013"; transcript_id "ENSRNOG00000085013_tx_28"; exon_id "1_133519887_133519996_+"; exonnum "3"; txlen "3166";
1	ENSEMBL114_rn	exon	133519887	133519996	0.39421889909762	+	.	gene_id "ENSRNOG00000085013"; transcript_id "ENSRNOG00000085013_tx_29"; exon_id "1_133519887_133519996_+"; exonnum "5"; txlen "2767";
1	ENSEMBL114_rn	exon	133519887	133519996	0.965472644554849	+	.	gene_id "ENSRNOG00000085013"; transcript_id "ENSRNOG00000085013_tx_3"; exon_id "1_133519887_133519996_+"; exonnum "3"; txlen "2536";
1	ENSEMBL114_rn	exon	133519887	133519996	0.39089185333372	+	.	gene_id "ENSRNOG00000085013"; transcript_id "ENSRNOG00000085013_tx_30"; exon_id "1_133519887_133519996_+"; exonnum "2"; txlen "2566";
1	ENSEMBL114_rn	exon	133519887	133519996	0.386728053274614	+	.	gene_id "ENSRNOG00000085013"; transcript_id "ENSRNOG00000085013_tx_31"; exon_id "1_133519887_133519996_+"; exonnum "4"; txlen "2936";
1	ENSEMBL114_rn	exon	133519887	133519996	0.374805911861414	+	.	gene_id "ENSRNOG00000085013"; transcript_id "ENSRNOG00000085013_tx_33"; exon_id "1_133519887_133519996_+"; exonnum "4"; txlen "2597";
1	ENSEMBL114_rn	exon	133519887	133519996	0.333966427315536	+	.	gene_id "ENSRNOG00000085013"; transcript_id "ENSRNOG00000085013_tx_34"; exon_id "1_133519887_133519996_+"; exonnum "3"; txlen "3169";
1	ENSEMBL114_rn	exon	133519887	133519996	0.323131458227844	+	.	gene_id "ENSRNOG00000085013"; transcript_id "ENSRNOG00000085013_tx_35"; exon_id "1_133519887_133519996_+"; exonnum "4"; txlen "3339";
1	ENSEMBL114_rn	exon	133519887	133519996	0.322554135065367	+	.	gene_id "ENSRNOG00000085013"; transcript_id "ENSRNOG00000085013_tx_36"; exon_id "1_133519887_133519996_+"; exonnum "4"; txlen "3342";
1	ENSEMBL114_rn	exon	133519887	133519996	0.316114434175097	+	.	gene_id "ENSRNOG00000085013"; transcript_id "ENSRNOG00000085013_tx_37"; exon_id "1_133519887_133519996_+"; exonnum "3"; txlen "2879";
1	ENSEMBL114_rn	exon	133519887	133519996	0.315325291300323	+	.	gene_id "ENSRNOG00000085013"; transcript_id "ENSRNOG00000085013_tx_38"; exon_id "1_133519887_133519996_+"; exonnum "2"; txlen "2569";
1	ENSEMBL114_rn	exon	133519887	133519996	0.313364462502073	+	.	gene_id "ENSRNOG00000085013"; transcript_id "ENSRNOG00000085013_tx_39"; exon_id "1_133519887_133519996_+"; exonnum "4"; txlen "2937";
1	ENSEMBL114_rn	exon	133519887	133519996	0.937563491194475	+	.	gene_id "ENSRNOG00000085013"; transcript_id "ENSRNOG00000085013_tx_4"; exon_id "1_133519887_133519996_+"; exonnum "3"; txlen "1102";
1	ENSEMBL114_rn	exon	133519887	133519996	0.312739231356624	+	.	gene_id "ENSRNOG00000085013"; transcript_id "ENSRNOG00000085013_tx_40"; exon_id "1_133519887_133519996_+"; exonnum "4"; txlen "3398";
1	ENSEMBL114_rn	exon	133519887	133519996	0.311501485982549	+	.	gene_id "ENSRNOG00000085013"; transcript_id "ENSRNOG00000085013_tx_41"; exon_id "1_133519887_133519996_+"; exonnum "4"; txlen "2856";
1	ENSEMBL114_rn	exon	133519887	133519996	0.304948255213053	+	.	gene_id "ENSRNOG00000085013"; transcript_id "ENSRNOG00000085013_tx_42"; exon_id "1_133519887_133519996_+"; exonnum "2"; txlen "2194";
1	ENSEMBL114_rn	exon	133519887	133519996	0.304599656207583	+	.	gene_id "ENSRNOG00000085013"; transcript_id "ENSRNOG00000085013_tx_43"; exon_id "1_133519887_133519996_+"; exonnum "3"; txlen "2766";
1	ENSEMBL114_rn	exon	133519887	133519996	0.299974662162424	+	.	gene_id "ENSRNOG00000085013"; transcript_id "ENSRNOG00000085013_tx_45"; exon_id "1_133519887_133519996_+"; exonnum "3"; txlen "1704";
1	ENSEMBL114_rn	exon	133519887	133519996	0.292356186950182	+	.	gene_id "ENSRNOG00000085013"; transcript_id "ENSRNOG00000085013_tx_46"; exon_id "1_133519887_133519996_+"; exonnum "5"; txlen "3571";
1	ENSEMBL114_rn	exon	133519887	133519996	0.287600427870229	+	.	gene_id "ENSRNOG00000085013"; transcript_id "ENSRNOG00000085013_tx_47"; exon_id "1_133519887_133519996_+"; exonnum "2"; txlen "2771";
1	ENSEMBL114_rn	exon	133519887	133519996	0.26735208938267	+	.	gene_id "ENSRNOG00000085013"; transcript_id "ENSRNOG00000085013_tx_48"; exon_id "1_133519887_133519996_+"; exonnum "3"; txlen "2969";
1	ENSEMBL114_rn	exon	133519887	133519996	0.253139834723111	+	.	gene_id "ENSRNOG00000085013"; transcript_id "ENSRNOG00000085013_tx_49"; exon_id "1_133519887_133519996_+"; exonnum "4"; txlen "2940";
1	ENSEMBL114_rn	exon	133519887	133519996	0.799217950688981	+	.	gene_id "ENSRNOG00000085013"; transcript_id "ENSRNOG00000085013_tx_5"; exon_id "1_133519887_133519996_+"; exonnum "4"; txlen "2709";
1	ENSEMBL114_rn	exon	133519887	133519996	0.248164631503631	+	.	gene_id "ENSRNOG00000085013"; transcript_id "ENSRNOG00000085013_tx_51"; exon_id "1_133519887_133519996_+"; exonnum "4"; txlen "2939";
1	ENSEMBL114_rn	exon	133519887	133519996	0.238193915451945	+	.	gene_id "ENSRNOG00000085013"; transcript_id "ENSRNOG00000085013_tx_52"; exon_id "1_133519887_133519996_+"; exonnum "3"; txlen "2972";
1	ENSEMBL114_rn	exon	133519887	133519996	0.237039203524635	+	.	gene_id "ENSRNOG00000085013"; transcript_id "ENSRNOG00000085013_tx_53"; exon_id "1_133519887_133519996_+"; exonnum "3"; txlen "3138";
1	ENSEMBL114_rn	exon	133519887	133519996	0.236002105066921	+	.	gene_id "ENSRNOG00000085013"; transcript_id "ENSRNOG00000085013_tx_54"; exon_id "1_133519887_133519996_+"; exonnum "4"; txlen "3142";
1	ENSEMBL114_rn	exon	133519887	133519996	0.231130943275322	+	.	gene_id "ENSRNOG00000085013"; transcript_id "ENSRNOG00000085013_tx_55"; exon_id "1_133519887_133519996_+"; exonnum "2"; txlen "2489";
1	ENSEMBL114_rn	exon	133519887	133519996	0.229801113457016	+	.	gene_id "ENSRNOG00000085013"; transcript_id "ENSRNOG00000085013_tx_56"; exon_id "1_133519887_133519996_+"; exonnum "5"; txlen "2770";
1	ENSEMBL114_rn	exon	133519887	133519996	0.228839435468979	+	.	gene_id "ENSRNOG00000085013"; transcript_id "ENSRNOG00000085013_tx_57"; exon_id "1_133519887_133519996_+"; exonnum "5"; txlen "3026";
1	ENSEMBL114_rn	exon	133519887	133519996	0.222004307263892	+	.	gene_id "ENSRNOG00000085013"; transcript_id "ENSRNOG00000085013_tx_58"; exon_id "1_133519887_133519996_+"; exonnum "4"; txlen "3224";
1	ENSEMBL114_rn	exon	133519887	133519996	0.76471014898831	+	.	gene_id "ENSRNOG00000085013"; transcript_id "ENSRNOG00000085013_tx_6"; exon_id "1_133519887_133519996_+"; exonnum "2"; txlen "2307";
1	ENSEMBL114_rn	exon	133519887	133519996	0.218882439806623	+	.	gene_id "ENSRNOG00000085013"; transcript_id "ENSRNOG00000085013_tx_60"; exon_id "1_133519887_133519996_+"; exonnum "4"; txlen "3401";
1	ENSEMBL114_rn	exon	133519887	133519996	0.217546561555895	+	.	gene_id "ENSRNOG00000085013"; transcript_id "ENSRNOG00000085013_tx_61"; exon_id "1_133519887_133519996_+"; exonnum "4"; txlen "1618";
1	ENSEMBL114_rn	exon	133519887	133519996	0.215504007195899	+	.	gene_id "ENSRNOG00000085013"; transcript_id "ENSRNOG00000085013_tx_62"; exon_id "1_133519887_133519996_+"; exonnum "4"; txlen "3145";
1	ENSEMBL114_rn	exon	133519887	133519996	0.208579814727944	+	.	gene_id "ENSRNOG00000085013"; transcript_id "ENSRNOG00000085013_tx_63"; exon_id "1_133519887_133519996_+"; exonnum "5"; txlen "3574";
1	ENSEMBL114_rn	exon	133519887	133519996	0.207383892541864	+	.	gene_id "ENSRNOG00000085013"; transcript_id "ENSRNOG00000085013_tx_64"; exon_id "1_133519887_133519996_+"; exonnum "2"; txlen "1189";
1	ENSEMBL114_rn	exon	133519887	133519996	0.195151761431571	+	.	gene_id "ENSRNOG00000085013"; transcript_id "ENSRNOG00000085013_tx_65"; exon_id "1_133519887_133519996_+"; exonnum "4"; txlen "3227";
1	ENSEMBL114_rn	exon	133519887	133519996	0.191403755038279	+	.	gene_id "ENSRNOG00000085013"; transcript_id "ENSRNOG00000085013_tx_66"; exon_id "1_133519887_133519996_+"; exonnum "5"; txlen "3029";
1	ENSEMBL114_rn	exon	133519887	133519996	0.190870112359343	+	.	gene_id "ENSRNOG00000085013"; transcript_id "ENSRNOG00000085013_tx_67"; exon_id "1_133519887_133519996_+"; exonnum "4"; txlen "3311";
1	ENSEMBL114_rn	exon	133519887	133519996	0.187483835409485	+	.	gene_id "ENSRNOG00000085013"; transcript_id "ENSRNOG00000085013_tx_68"; exon_id "1_133519887_133519996_+"; exonnum "5"; txlen "3397";
1	ENSEMBL114_rn	exon	133519887	133519996	0.184816910200094	+	.	gene_id "ENSRNOG00000085013"; transcript_id "ENSRNOG00000085013_tx_69"; exon_id "1_133519887_133519996_+"; exonnum "4"; txlen "1534";
1	ENSEMBL114_rn	exon	133519887	133519996	0.761506617912273	+	.	gene_id "ENSRNOG00000085013"; transcript_id "ENSRNOG00000085013_tx_7"; exon_id "1_133519887_133519996_+"; exonnum "3"; txlen "2795";
1	ENSEMBL114_rn	exon	133519887	133519996	0.183739469181403	+	.	gene_id "ENSRNOG00000085013"; transcript_id "ENSRNOG00000085013_tx_70"; exon_id "1_133519887_133519996_+"; exonnum "5"; txlen "3400";
1	ENSEMBL114_rn	exon	133519887	133519996	0.183015199220907	+	.	gene_id "ENSRNOG00000085013"; transcript_id "ENSRNOG00000085013_tx_71"; exon_id "1_133519887_133519996_+"; exonnum "4"; txlen "2821";
1	ENSEMBL114_rn	exon	133519887	133519996	0.170019339164069	+	.	gene_id "ENSRNOG00000085013"; transcript_id "ENSRNOG00000085013_tx_72"; exon_id "1_133519887_133519996_+"; exonnum "4"; txlen "3052";
1	ENSEMBL114_rn	exon	133519887	133519996	0.168795410845515	+	.	gene_id "ENSRNOG00000085013"; transcript_id "ENSRNOG00000085013_tx_73"; exon_id "1_133519887_133519996_+"; exonnum "4"; txlen "1502";
1	ENSEMBL114_rn	exon	133519887	133519996	0.168120174452898	+	.	gene_id "ENSRNOG00000085013"; transcript_id "ENSRNOG00000085013_tx_74"; exon_id "1_133519887_133519996_+"; exonnum "2"; txlen "2639";
1	ENSEMBL114_rn	exon	133519887	133519996	0.164265970367082	+	.	gene_id "ENSRNOG00000085013"; transcript_id "ENSRNOG00000085013_tx_76"; exon_id "1_133519887_133519996_+"; exonnum "3"; txlen "1906";
1	ENSEMBL114_rn	exon	133519887	133519996	0.162432027060927	+	.	gene_id "ENSRNOG00000085013"; transcript_id "ENSRNOG00000085013_tx_77"; exon_id "1_133519887_133519996_+"; exonnum "2"; txlen "2594";
1	ENSEMBL114_rn	exon	133519887	133519996	0.159583497828001	+	.	gene_id "ENSRNOG00000085013"; transcript_id "ENSRNOG00000085013_tx_78"; exon_id "1_133519887_133519996_+"; exonnum "4"; txlen "1822";
1	ENSEMBL114_rn	exon	133519887	133519996	0.152497067171385	+	.	gene_id "ENSRNOG00000085013"; transcript_id "ENSRNOG00000085013_tx_79"; exon_id "1_133519887_133519996_+"; exonnum "5"; txlen "4096";
1	ENSEMBL114_rn	exon	133519887	133519996	0.713166907801013	+	.	gene_id "ENSRNOG00000085013"; transcript_id "ENSRNOG00000085013_tx_8"; exon_id "1_133519887_133519996_+"; exonnum "2"; txlen "2223";
1	ENSEMBL114_rn	exon	133519887	133519996	0.152393841502813	+	.	gene_id "ENSRNOG00000085013"; transcript_id "ENSRNOG00000085013_tx_80"; exon_id "1_133519887_133519996_+"; exonnum "2"; txlen "2642";
1	ENSEMBL114_rn	exon	133519887	133519996	0.15198135770585	+	.	gene_id "ENSRNOG00000085013"; transcript_id "ENSRNOG00000085013_tx_81"; exon_id "1_133519887_133519996_+"; exonnum "5"; txlen "3003";
1	ENSEMBL114_rn	exon	133519887	133519996	0.14879921429022	+	.	gene_id "ENSRNOG00000085013"; transcript_id "ENSRNOG00000085013_tx_82"; exon_id "1_133519887_133519996_+"; exonnum "2"; txlen "2492";
1	ENSEMBL114_rn	exon	133519887	133519996	0.146302346182135	+	.	gene_id "ENSRNOG00000085013"; transcript_id "ENSRNOG00000085013_tx_83"; exon_id "1_133519887_133519996_+"; exonnum "3"; txlen "3683";
1	ENSEMBL114_rn	exon	133519887	133519996	0.133071579573775	+	.	gene_id "ENSRNOG00000085013"; transcript_id "ENSRNOG00000085013_tx_84"; exon_id "1_133519887_133519996_+"; exonnum "3"; txlen "2733";
1	ENSEMBL114_rn	exon	133519887	133519996	0.129717045512402	+	.	gene_id "ENSRNOG00000085013"; transcript_id "ENSRNOG00000085013_tx_85"; exon_id "1_133519887_133519996_+"; exonnum "4"; txlen "3196";
1	ENSEMBL114_rn	exon	133519887	133519996	0.125869159541949	+	.	gene_id "ENSRNOG00000085013"; transcript_id "ENSRNOG00000085013_tx_86"; exon_id "1_133519887_133519996_+"; exonnum "4"; txlen "2079";
1	ENSEMBL114_rn	exon	133519887	133519996	0.120919494321768	+	.	gene_id "ENSRNOG00000085013"; transcript_id "ENSRNOG00000085013_tx_87"; exon_id "1_133519887_133519996_+"; exonnum "3"; txlen "2882";
1	ENSEMBL114_rn	exon	133519887	133519996	0.117159985736342	+	.	gene_id "ENSRNOG00000085013"; transcript_id "ENSRNOG00000085013_tx_88"; exon_id "1_133519887_133519996_+"; exonnum "5"; txlen "3113";
1	ENSEMBL114_rn	exon	133519887	133519996	0.11535534436013	+	.	gene_id "ENSRNOG00000085013"; transcript_id "ENSRNOG00000085013_tx_89"; exon_id "1_133519887_133519996_+"; exonnum "4"; txlen "3199";
1	ENSEMBL114_rn	exon	133519887	133519996	0.699955793358242	+	.	gene_id "ENSRNOG00000085013"; transcript_id "ENSRNOG00000085013_tx_9"; exon_id "1_133519887_133519996_+"; exonnum "4"; txlen "1275";
1	ENSEMBL114_rn	exon	133519887	133519996	0.114639767937383	+	.	gene_id "ENSRNOG00000085013"; transcript_id "ENSRNOG00000085013_tx_90"; exon_id "1_133519887_133519996_+"; exonnum "4"; txlen "3137";
1	ENSEMBL114_rn	exon	133519887	133519996	0.11184284843627	+	.	gene_id "ENSRNOG00000085013"; transcript_id "ENSRNOG00000085013_tx_91"; exon_id "1_133519887_133519996_+"; exonnum "3"; txlen "3141";
1	ENSEMBL114_rn	exon	133519887	133519996	0.111657800757834	+	.	gene_id "ENSRNOG00000085013"; transcript_id "ENSRNOG00000085013_tx_92"; exon_id "1_133519887_133519996_+"; exonnum "3"; txlen "1508";
1	ENSEMBL114_rn	exon	133519887	133519996	0.110976884497747	+	.	gene_id "ENSRNOG00000085013"; transcript_id "ENSRNOG00000085013_tx_93"; exon_id "1_133519887_133519996_+"; exonnum "4"; txlen "1877";
1	ENSEMBL114_rn	exon	133519887	133519996	0.110027163315918	+	.	gene_id "ENSRNOG00000085013"; transcript_id "ENSRNOG00000085013_tx_94"; exon_id "1_133519887_133519996_+"; exonnum "2"; txlen "2597";
1	ENSEMBL114_rn	exon	133519887	133519996	0.106766259969838	+	.	gene_id "ENSRNOG00000085013"; transcript_id "ENSRNOG00000085013_tx_95"; exon_id "1_133519887_133519996_+"; exonnum "3"; txlen "955";
1	ENSEMBL114_rn	exon	133519887	133519996	0.105161475213056	+	.	gene_id "ENSRNOG00000085013"; transcript_id "ENSRNOG00000085013_tx_96"; exon_id "1_133519887_133519996_+"; exonnum "3"; txlen "1886";
1	ENSEMBL114_rn	exon	133519887	133519996	0.103959681982585	+	.	gene_id "ENSRNOG00000085013"; transcript_id "ENSRNOG00000085013_tx_97"; exon_id "1_133519887_133519996_+"; exonnum "2"; txlen "919";
1	ENSEMBL114_rn	exon	133519887	133519996	0.103646711777627	+	.	gene_id "ENSRNOG00000085013"; transcript_id "ENSRNOG00000085013_tx_98"; exon_id "1_133519887_133519996_+"; exonnum "4"; txlen "3027";
1	ENSEMBL114_rn	exon	133519887	133519996	0.102593974870375	+	.	gene_id "ENSRNOG00000085013"; transcript_id "ENSRNOG00000085013_tx_99"; exon_id "1_133519887_133519996_+"; exonnum "5"; txlen "3110";
1	ensembl	exon	133525969	133526128	0	+	.	gene_id "ENSRNOG00000085013"; gene_version "1"; transcript_id "ENSRNOT00000136424"; transcript_version "1"; exon_number "4"; gene_source "ensembl"; gene_biotype "lncRNA"; transcript_source "ensembl"; transcript_biotype "lncRNA"; exon_id "ENSRNOE00000778294"; exon_version "1";
1	sraer114_mid	exon	133525969	133526142	0.0943800751834632	+	.	gene_id "ENSRNOG00000085013"; transcript_id "ENSRNOG00000085013_tx_104"; exon_id "1_133525969_133526142_+"; exonnum "5"; txlen "3300";
1	sraer114_mid	exon	133525969	133526142	0.0943800751834632	+	.	gene_id "ENSRNOG00000085013"; transcript_id "ENSRNOG00000085013_tx_105"; exon_id "1_133525969_133526142_+"; exonnum "4"; txlen "3127";
1	sraer114_mid	exon	133525969	133526142	0.0918919217323337	+	.	gene_id "ENSRNOG00000085013"; transcript_id "ENSRNOG00000085013_tx_107"; exon_id "1_133525969_133526142_+"; exonnum "5"; txlen "3859";
1	sraer114_mid	exon	133525969	133526142	0.0918778881029387	+	.	gene_id "ENSRNOG00000085013"; transcript_id "ENSRNOG00000085013_tx_108"; exon_id "1_133525969_133526142_+"; exonnum "3"; txlen "3111";
1	sraer114_mid	exon	133525969	133526142	0.0885935211005681	+	.	gene_id "ENSRNOG00000085013"; transcript_id "ENSRNOG00000085013_tx_111"; exon_id "1_133525969_133526142_+"; exonnum "4"; txlen "3278";
1	sraer114_mid	exon	133525969	133526142	0.0867034585156608	+	.	gene_id "ENSRNOG00000085013"; transcript_id "ENSRNOG00000085013_tx_112"; exon_id "1_133525969_133526142_+"; exonnum "6"; txlen "4099";
1	sraer114_mid	exon	133525969	133526142	0.0853862636815915	+	.	gene_id "ENSRNOG00000085013"; transcript_id "ENSRNOG00000085013_tx_113"; exon_id "1_133525969_133526142_+"; exonnum "4"; txlen "3124";
1	sraer114_mid	exon	133525969	133526142	0.084781392993005	+	.	gene_id "ENSRNOG00000085013"; transcript_id "ENSRNOG00000085013_tx_117"; exon_id "1_133525969_133526142_+"; exonnum "4"; txlen "1535";
1	sraer114_mid	exon	133525969	133526142	0.0838314052511223	+	.	gene_id "ENSRNOG00000085013"; transcript_id "ENSRNOG00000085013_tx_119"; exon_id "1_133525969_133526142_+"; exonnum "5"; txlen "3856";
1	sraer114_mid	exon	133525969	133526142	0.0761076107604804	+	.	gene_id "ENSRNOG00000085013"; transcript_id "ENSRNOG00000085013_tx_122"; exon_id "1_133525969_133526142_+"; exonnum "5"; txlen "3297";
1	sraer114_mid	exon	133525969	133526142	0.0733606563448528	+	.	gene_id "ENSRNOG00000085013"; transcript_id "ENSRNOG00000085013_tx_124"; exon_id "1_133525969_133526142_+"; exonnum "5"; txlen "3451";
1	sraer114_mid	exon	133525969	133526142	0.598177286743406	+	.	gene_id "ENSRNOG00000085013"; transcript_id "ENSRNOG00000085013_tx_13"; exon_id "1_133525969_133526142_+"; exonnum "5"; txlen "3516";
1	sraer114_mid	exon	133525969	133526142	0.0701131909261772	+	.	gene_id "ENSRNOG00000085013"; transcript_id "ENSRNOG00000085013_tx_130"; exon_id "1_133525969_133526142_+"; exonnum "5"; txlen "3336";
1	sraer114_mid	exon	133525969	133526142	0.0690988510456813	+	.	gene_id "ENSRNOG00000085013"; transcript_id "ENSRNOG00000085013_tx_132"; exon_id "1_133525969_133526142_+"; exonnum "4"; txlen "1844";
1	sraer114_mid	exon	133525969	133526142	0.0680792039812067	+	.	gene_id "ENSRNOG00000085013"; transcript_id "ENSRNOG00000085013_tx_134"; exon_id "1_133525969_133526142_+"; exonnum "3"; txlen "3114";
1	sraer114_mid	exon	133525969	133526142	0.0675163946646366	+	.	gene_id "ENSRNOG00000085013"; transcript_id "ENSRNOG00000085013_tx_135"; exon_id "1_133525969_133526142_+"; exonnum "4"; txlen "3686";
1	sraer114_mid	exon	133525969	133526142	0.065017756408098	+	.	gene_id "ENSRNOG00000085013"; transcript_id "ENSRNOG00000085013_tx_136"; exon_id "1_133525969_133526142_+"; exonnum "3"; txlen "2397";
1	sraer114_mid	exon	133525969	133526142	0.0638793381012552	+	.	gene_id "ENSRNOG00000085013"; transcript_id "ENSRNOG00000085013_tx_139"; exon_id "1_133525969_133526142_+"; exonnum "3"; txlen "2706";
1	sraer114_mid	exon	133525969	133526142	0.598177286743406	+	.	gene_id "ENSRNOG00000085013"; transcript_id "ENSRNOG00000085013_tx_14"; exon_id "1_133525969_133526142_+"; exonnum "4"; txlen "3343";
1	sraer114_mid	exon	133525969	133526142	0.0626071642166053	+	.	gene_id "ENSRNOG00000085013"; transcript_id "ENSRNOG00000085013_tx_141"; exon_id "1_133525969_133526142_+"; exonnum "6"; txlen "3914";
1	sraer114_mid	exon	133525969	133526142	0.0592073860857865	+	.	gene_id "ENSRNOG00000085013"; transcript_id "ENSRNOG00000085013_tx_146"; exon_id "1_133525969_133526142_+"; exonnum "4"; txlen "2390";
1	sraer114_mid	exon	133525969	133526142	0.0578465401432808	+	.	gene_id "ENSRNOG00000085013"; transcript_id "ENSRNOG00000085013_tx_148"; exon_id "1_133525969_133526142_+"; exonnum "3"; txlen "1335";
1	sraer114_mid	exon	133525969	133526142	0.0537255333740316	+	.	gene_id "ENSRNOG00000085013"; transcript_id "ENSRNOG00000085013_tx_151"; exon_id "1_133525969_133526142_+"; exonnum "4"; txlen "1587";
1	sraer114_mid	exon	133525969	133526142	0.0500662525679828	+	.	gene_id "ENSRNOG00000085013"; transcript_id "ENSRNOG00000085013_tx_155"; exon_id "1_133525969_133526142_+"; exonnum "6"; txlen "4361";
1	sraer114_mid	exon	133525969	133526142	0.0481478418103757	+	.	gene_id "ENSRNOG00000085013"; transcript_id "ENSRNOG00000085013_tx_159"; exon_id "1_133525969_133526142_+"; exonnum "3"; txlen "930";
1	sraer114_mid	exon	133525969	133526142	0.565476458749773	+	.	gene_id "ENSRNOG00000085013"; transcript_id "ENSRNOG00000085013_tx_16"; exon_id "1_133525969_133526142_+"; exonnum "4"; txlen "3340";
1	sraer114_mid	exon	133525969	133526142	0.0473489259016302	+	.	gene_id "ENSRNOG00000085013"; transcript_id "ENSRNOG00000085013_tx_161"; exon_id "1_133525969_133526142_+"; exonnum "4"; txlen "2249";
1	sraer114_mid	exon	133525969	133526142	0.0466807809817332	+	.	gene_id "ENSRNOG00000085013"; transcript_id "ENSRNOG00000085013_tx_162"; exon_id "1_133525969_133526142_+"; exonnum "4"; txlen "2431";
1	sraer114_mid	exon	133525969	133526142	0.046554359245305	+	.	gene_id "ENSRNOG00000085013"; transcript_id "ENSRNOG00000085013_tx_163"; exon_id "1_133525969_133526142_+"; exonnum "4"; txlen "2907";
1	sraer114_mid	exon	133525969	133526142	0.046191657753845	+	.	gene_id "ENSRNOG00000085013"; transcript_id "ENSRNOG00000085013_tx_164"; exon_id "1_133525969_133526142_+"; exonnum "5"; txlen "3741";
1	sraer114_mid	exon	133525969	133526142	0.045901712302369	+	.	gene_id "ENSRNOG00000085013"; transcript_id "ENSRNOG00000085013_tx_165"; exon_id "1_133525969_133526142_+"; exonnum "4"; txlen "1446";
1	sraer114_mid	exon	133525969	133526142	0.0444819861950102	+	.	gene_id "ENSRNOG00000085013"; transcript_id "ENSRNOG00000085013_tx_168"; exon_id "1_133525969_133526142_+"; exonnum "5"; txlen "2604";
1	sraer114_mid	exon	133525969	133526142	0.0444124358887159	+	.	gene_id "ENSRNOG00000085013"; transcript_id "ENSRNOG00000085013_tx_169"; exon_id "1_133525969_133526142_+"; exonnum "3"; txlen "1490";
1	sraer114_mid	exon	133525969	133526142	0.0441489132747778	+	.	gene_id "ENSRNOG00000085013"; transcript_id "ENSRNOG00000085013_tx_170"; exon_id "1_133525969_133526142_+"; exonnum "3"; txlen "2624";
1	sraer114_mid	exon	133525969	133526142	0.0434121225949264	+	.	gene_id "ENSRNOG00000085013"; transcript_id "ENSRNOG00000085013_tx_171"; exon_id "1_133525969_133526142_+"; exonnum "4"; txlen "1710";
1	sraer114_mid	exon	133525969	133526142	0.0428231990152937	+	.	gene_id "ENSRNOG00000085013"; transcript_id "ENSRNOG00000085013_tx_173"; exon_id "1_133525969_133526142_+"; exonnum "5"; txlen "2017";
1	sraer114_mid	exon	133525969	133526142	0.0416611958110798	+	.	gene_id "ENSRNOG00000085013"; transcript_id "ENSRNOG00000085013_tx_177"; exon_id "1_133525969_133526142_+"; exonnum "6"; txlen "3200";
1	sraer114_mid	exon	133525969	133526142	0.041505346860278	+	.	gene_id "ENSRNOG00000085013"; transcript_id "ENSRNOG00000085013_tx_178"; exon_id "1_133525969_133526142_+"; exonnum "4"; txlen "1462";
1	sraer114_mid	exon	133525969	133526142	0.041505346860278	+	.	gene_id "ENSRNOG00000085013"; transcript_id "ENSRNOG00000085013_tx_179"; exon_id "1_133525969_133526142_+"; exonnum "4"; txlen "1617";
1	sraer114_mid	exon	133525969	133526142	0.556197805828662	+	.	gene_id "ENSRNOG00000085013"; transcript_id "ENSRNOG00000085013_tx_18"; exon_id "1_133525969_133526142_+"; exonnum "5"; txlen "3513";
1	sraer114_mid	exon	133525969	133526142	0.041505346860278	+	.	gene_id "ENSRNOG00000085013"; transcript_id "ENSRNOG00000085013_tx_180"; exon_id "1_133525969_133526142_+"; exonnum "4"; txlen "1361";
1	sraer114_mid	exon	133525969	133526142	0.0398515423817636	+	.	gene_id "ENSRNOG00000085013"; transcript_id "ENSRNOG00000085013_tx_185"; exon_id "1_133525969_133526142_+"; exonnum "4"; txlen "1137";
1	sraer114_mid	exon	133525969	133526142	0.0396897475239052	+	.	gene_id "ENSRNOG00000085013"; transcript_id "ENSRNOG00000085013_tx_186"; exon_id "1_133525969_133526142_+"; exonnum "6"; txlen "3509";
1	sraer114_mid	exon	133525969	133526142	0.0381542683429502	+	.	gene_id "ENSRNOG00000085013"; transcript_id "ENSRNOG00000085013_tx_190"; exon_id "1_133525969_133526142_+"; exonnum "4"; txlen "3865";
1	sraer114_mid	exon	133525969	133526142	0.0376200501335405	+	.	gene_id "ENSRNOG00000085013"; transcript_id "ENSRNOG00000085013_tx_191"; exon_id "1_133525969_133526142_+"; exonnum "5"; txlen "3030";
1	sraer114_mid	exon	133525969	133526142	0.0339920109097396	+	.	gene_id "ENSRNOG00000085013"; transcript_id "ENSRNOG00000085013_tx_197"; exon_id "1_133525969_133526142_+"; exonnum "3"; txlen "2552";
1	sraer114_mid	exon	133525969	133526142	0.0336361216463304	+	.	gene_id "ENSRNOG00000085013"; transcript_id "ENSRNOG00000085013_tx_199"; exon_id "1_133525969_133526142_+"; exonnum "3"; txlen "3293";
1	sraer114_mid	exon	133525969	133526142	0.0328471848480417	+	.	gene_id "ENSRNOG00000085013"; transcript_id "ENSRNOG00000085013_tx_200"; exon_id "1_133525969_133526142_+"; exonnum "4"; txlen "3101";
1	sraer114_mid	exon	133525969	133526142	0.0324446983056351	+	.	gene_id "ENSRNOG00000085013"; transcript_id "ENSRNOG00000085013_tx_204"; exon_id "1_133525969_133526142_+"; exonnum "6"; txlen "3512";
1	sraer114_mid	exon	133525969	133526142	0.0321543178088311	+	.	gene_id "ENSRNOG00000085013"; transcript_id "ENSRNOG00000085013_tx_205"; exon_id "1_133525969_133526142_+"; exonnum "3"; txlen "1085";
1	sraer114_mid	exon	133525969	133526142	0.0312163683710525	+	.	gene_id "ENSRNOG00000085013"; transcript_id "ENSRNOG00000085013_tx_207"; exon_id "1_133525969_133526142_+"; exonnum "4"; txlen "1690";
1	sraer114_mid	exon	133525969	133526142	0.0310397088145845	+	.	gene_id "ENSRNOG00000085013"; transcript_id "ENSRNOG00000085013_tx_208"; exon_id "1_133525969_133526142_+"; exonnum "6"; txlen "3917";
1	sraer114_mid	exon	133525969	133526142	0.0294318666480355	+	.	gene_id "ENSRNOG00000085013"; transcript_id "ENSRNOG00000085013_tx_212"; exon_id "1_133525969_133526142_+"; exonnum "5"; txlen "1708";
1	sraer114_mid	exon	133525969	133526142	0.028870429649671	+	.	gene_id "ENSRNOG00000085013"; transcript_id "ENSRNOG00000085013_tx_216"; exon_id "1_133525969_133526142_+"; exonnum "4"; txlen "3062";
1	sraer114_mid	exon	133525969	133526142	0.0286774268189306	+	.	gene_id "ENSRNOG00000085013"; transcript_id "ENSRNOG00000085013_tx_217"; exon_id "1_133525969_133526142_+"; exonnum "6"; txlen "4364";
1	sraer114_mid	exon	133525969	133526142	0.0282734754167664	+	.	gene_id "ENSRNOG00000085013"; transcript_id "ENSRNOG00000085013_tx_218"; exon_id "1_133525969_133526142_+"; exonnum "4"; txlen "2019";
1	sraer114_mid	exon	133525969	133526142	0.0280470483289599	+	.	gene_id "ENSRNOG00000085013"; transcript_id "ENSRNOG00000085013_tx_219"; exon_id "1_133525969_133526142_+"; exonnum "5"; txlen "3744";
1	sraer114_mid	exon	133525969	133526142	0.0279990251724733	+	.	gene_id "ENSRNOG00000085013"; transcript_id "ENSRNOG00000085013_tx_221"; exon_id "1_133525969_133526142_+"; exonnum "5"; txlen "4038";
1	sraer114_mid	exon	133525969	133526142	0.0269887285520973	+	.	gene_id "ENSRNOG00000085013"; transcript_id "ENSRNOG00000085013_tx_224"; exon_id "1_133525969_133526142_+"; exonnum "3"; txlen "1672";
1	sraer114_mid	exon	133525969	133526142	0.0266614162339677	+	.	gene_id "ENSRNOG00000085013"; transcript_id "ENSRNOG00000085013_tx_226"; exon_id "1_133525969_133526142_+"; exonnum "3"; txlen "2405";
1	sraer114_mid	exon	133525969	133526142	0.0266614162339677	+	.	gene_id "ENSRNOG00000085013"; transcript_id "ENSRNOG00000085013_tx_227"; exon_id "1_133525969_133526142_+"; exonnum "4"; txlen "2977";
1	sraer114_mid	exon	133525969	133526142	0.0261186757908821	+	.	gene_id "ENSRNOG00000085013"; transcript_id "ENSRNOG00000085013_tx_232"; exon_id "1_133525969_133526142_+"; exonnum "5"; txlen "3339";
1	sraer114_mid	exon	133525969	133526142	0.0254956050325062	+	.	gene_id "ENSRNOG00000085013"; transcript_id "ENSRNOG00000085013_tx_234"; exon_id "1_133525969_133526142_+"; exonnum "3"; txlen "2898";
1	sraer114_mid	exon	133525969	133526142	0.0241155148724241	+	.	gene_id "ENSRNOG00000085013"; transcript_id "ENSRNOG00000085013_tx_237"; exon_id "1_133525969_133526142_+"; exonnum "5"; txlen "3235";
1	sraer114_mid	exon	133525969	133526142	0.0235573716759387	+	.	gene_id "ENSRNOG00000085013"; transcript_id "ENSRNOG00000085013_tx_238"; exon_id "1_133525969_133526142_+"; exonnum "5"; txlen "1860";
1	sraer114_mid	exon	133525969	133526142	0.0235573716759387	+	.	gene_id "ENSRNOG00000085013"; transcript_id "ENSRNOG00000085013_tx_239"; exon_id "1_133525969_133526142_+"; exonnum "4"; txlen "1687";
1	sraer114_mid	exon	133525969	133526142	0.0225623855169506	+	.	gene_id "ENSRNOG00000085013"; transcript_id "ENSRNOG00000085013_tx_243"; exon_id "1_133525969_133526142_+"; exonnum "5"; txlen "2422";
1	sraer114_mid	exon	133525969	133526142	0.00370407480398328	+	.	gene_id "ENSRNOG00000085013"; transcript_id "ENSRNOG00000085013_tx_247"; exon_id "1_133525969_133526142_+"; exonnum "7"; txlen "2877";
1	sraer114_mid	exon	133525969	133526142	0.00370407480398328	+	.	gene_id "ENSRNOG00000085013"; transcript_id "ENSRNOG00000085013_tx_248"; exon_id "1_133525969_133526142_+"; exonnum "7"; txlen "2836";
1	sraer114_mid	exon	133525969	133526142	0.41556822911328	+	.	gene_id "ENSRNOG00000085013"; transcript_id "ENSRNOG00000085013_tx_27"; exon_id "1_133525969_133526142_+"; exonnum "3"; txlen "2768";
1	sraer114_mid	exon	133525969	133526142	0.312739231356624	+	.	gene_id "ENSRNOG00000085013"; transcript_id "ENSRNOG00000085013_tx_40"; exon_id "1_133525969_133526142_+"; exonnum "5"; txlen "3398";
1	sraer114_mid	exon	133525969	133526142	0.292356186950182	+	.	gene_id "ENSRNOG00000085013"; transcript_id "ENSRNOG00000085013_tx_46"; exon_id "1_133525969_133526142_+"; exonnum "6"; txlen "3571";
1	sraer114_mid	exon	133525969	133526142	0.287600427870229	+	.	gene_id "ENSRNOG00000085013"; transcript_id "ENSRNOG00000085013_tx_47"; exon_id "1_133525969_133526142_+"; exonnum "3"; txlen "2771";
1	sraer114_mid	exon	133525969	133526142	0.26735208938267	+	.	gene_id "ENSRNOG00000085013"; transcript_id "ENSRNOG00000085013_tx_48"; exon_id "1_133525969_133526142_+"; exonnum "4"; txlen "2969";
1	sraer114_mid	exon	133525969	133526142	0.238193915451945	+	.	gene_id "ENSRNOG00000085013"; transcript_id "ENSRNOG00000085013_tx_52"; exon_id "1_133525969_133526142_+"; exonnum "4"; txlen "2972";
1	sraer114_mid	exon	133525969	133526142	0.236002105066921	+	.	gene_id "ENSRNOG00000085013"; transcript_id "ENSRNOG00000085013_tx_54"; exon_id "1_133525969_133526142_+"; exonnum "5"; txlen "3142";
1	sraer114_mid	exon	133525969	133526142	0.218882439806623	+	.	gene_id "ENSRNOG00000085013"; transcript_id "ENSRNOG00000085013_tx_60"; exon_id "1_133525969_133526142_+"; exonnum "5"; txlen "3401";
1	sraer114_mid	exon	133525969	133526142	0.215504007195899	+	.	gene_id "ENSRNOG00000085013"; transcript_id "ENSRNOG00000085013_tx_62"; exon_id "1_133525969_133526142_+"; exonnum "5"; txlen "3145";
1	sraer114_mid	exon	133525969	133526142	0.208579814727944	+	.	gene_id "ENSRNOG00000085013"; transcript_id "ENSRNOG00000085013_tx_63"; exon_id "1_133525969_133526142_+"; exonnum "6"; txlen "3574";
1	sraer114_mid	exon	133525969	133526142	0.164265970367082	+	.	gene_id "ENSRNOG00000085013"; transcript_id "ENSRNOG00000085013_tx_76"; exon_id "1_133525969_133526142_+"; exonnum "4"; txlen "1906";
1	sraer114_mid	exon	133525969	133526142	0.159583497828001	+	.	gene_id "ENSRNOG00000085013"; transcript_id "ENSRNOG00000085013_tx_78"; exon_id "1_133525969_133526142_+"; exonnum "5"; txlen "1822";
1	sraer114_mid	exon	133525969	133526142	0.152497067171385	+	.	gene_id "ENSRNOG00000085013"; transcript_id "ENSRNOG00000085013_tx_79"; exon_id "1_133525969_133526142_+"; exonnum "6"; txlen "4096";
1	sraer114_mid	exon	133525969	133526142	0.146302346182135	+	.	gene_id "ENSRNOG00000085013"; transcript_id "ENSRNOG00000085013_tx_83"; exon_id "1_133525969_133526142_+"; exonnum "4"; txlen "3683";
1	sraer114_mid	exon	133525969	133526142	0.125869159541949	+	.	gene_id "ENSRNOG00000085013"; transcript_id "ENSRNOG00000085013_tx_86"; exon_id "1_133525969_133526142_+"; exonnum "5"; txlen "2079";
1	sraer114_mid	exon	133525969	133526142	0.111657800757834	+	.	gene_id "ENSRNOG00000085013"; transcript_id "ENSRNOG00000085013_tx_92"; exon_id "1_133525969_133526142_+"; exonnum "4"; txlen "1508";
1	sraer114_mid	exon	133525969	133526142	0.103646711777627	+	.	gene_id "ENSRNOG00000085013"; transcript_id "ENSRNOG00000085013_tx_98"; exon_id "1_133525969_133526142_+"; exonnum "5"; txlen "3027";
1	ensembl	exon	133530126	133530280	0	+	.	gene_id "ENSRNOG00000085013"; gene_version "1"; transcript_id "ENSRNOT00000147699"; transcript_version "1"; exon_number "3"; gene_source "ensembl"; gene_biotype "lncRNA"; transcript_source "ensembl"; transcript_biotype "lncRNA"; exon_id "ENSRNOE00000683602"; exon_version "1"; tag "Ensembl_canonical";
1	ENSEMBL114_rn	exon	133530126	133530280	0.0977504963392182	+	.	gene_id "ENSRNOG00000085013"; transcript_id "ENSRNOG00000085013_tx_102"; exon_id "1_133530126_133530280_+"; exonnum "3"; txlen "2940";
1	ENSEMBL114_rn	exon	133530126	133530280	0.0943800751834632	+	.	gene_id "ENSRNOG00000085013"; transcript_id "ENSRNOG00000085013_tx_104"; exon_id "1_133530126_133530280_+"; exonnum "6"; txlen "3300";
1	ENSEMBL114_rn	exon	133530126	133530280	0.0943800751834632	+	.	gene_id "ENSRNOG00000085013"; transcript_id "ENSRNOG00000085013_tx_105"; exon_id "1_133530126_133530280_+"; exonnum "5"; txlen "3127";
1	ENSEMBL114_rn	exon	133530126	133530280	0.0918919217323337	+	.	gene_id "ENSRNOG00000085013"; transcript_id "ENSRNOG00000085013_tx_107"; exon_id "1_133530126_133530280_+"; exonnum "6"; txlen "3859";
1	ENSEMBL114_rn	exon	133530126	133530280	0.0918778881029387	+	.	gene_id "ENSRNOG00000085013"; transcript_id "ENSRNOG00000085013_tx_108"; exon_id "1_133530126_133530280_+"; exonnum "4"; txlen "3111";
1	ENSEMBL114_rn	exon	133530126	133530280	0.0885935211005681	+	.	gene_id "ENSRNOG00000085013"; transcript_id "ENSRNOG00000085013_tx_111"; exon_id "1_133530126_133530280_+"; exonnum "5"; txlen "3278";
1	ENSEMBL114_rn	exon	133530126	133530280	0.0867034585156608	+	.	gene_id "ENSRNOG00000085013"; transcript_id "ENSRNOG00000085013_tx_112"; exon_id "1_133530126_133530280_+"; exonnum "7"; txlen "4099";
1	ENSEMBL114_rn	exon	133530126	133530280	0.0853862636815915	+	.	gene_id "ENSRNOG00000085013"; transcript_id "ENSRNOG00000085013_tx_113"; exon_id "1_133530126_133530280_+"; exonnum "5"; txlen "3124";
1	ENSEMBL114_rn	exon	133530126	133530280	0.0838314052511223	+	.	gene_id "ENSRNOG00000085013"; transcript_id "ENSRNOG00000085013_tx_119"; exon_id "1_133530126_133530280_+"; exonnum "6"; txlen "3856";
1	ENSEMBL114_rn	exon	133530126	133530280	0.0791306229652396	+	.	gene_id "ENSRNOG00000085013"; transcript_id "ENSRNOG00000085013_tx_120"; exon_id "1_133530126_133530280_+"; exonnum "4"; txlen "1732";
1	ENSEMBL114_rn	exon	133530126	133530280	0.0761076107604804	+	.	gene_id "ENSRNOG00000085013"; transcript_id "ENSRNOG00000085013_tx_122"; exon_id "1_133530126_133530280_+"; exonnum "6"; txlen "3297";
1	ENSEMBL114_rn	exon	133530126	133530280	0.0733606563448528	+	.	gene_id "ENSRNOG00000085013"; transcript_id "ENSRNOG00000085013_tx_124"; exon_id "1_133530126_133530280_+"; exonnum "6"; txlen "3451";
1	ENSEMBL114_rn	exon	133530126	133530280	0.0707584753232641	+	.	gene_id "ENSRNOG00000085013"; transcript_id "ENSRNOG00000085013_tx_127"; exon_id "1_133530126_133530280_+"; exonnum "3"; txlen "2937";
1	ENSEMBL114_rn	exon	133530126	133530280	0.598177286743406	+	.	gene_id "ENSRNOG00000085013"; transcript_id "ENSRNOG00000085013_tx_13"; exon_id "1_133530126_133530280_+"; exonnum "6"; txlen "3516";
1	ENSEMBL114_rn	exon	133530126	133530280	0.0701131909261772	+	.	gene_id "ENSRNOG00000085013"; transcript_id "ENSRNOG00000085013_tx_130"; exon_id "1_133530126_133530280_+"; exonnum "6"; txlen "3336";
1	ENSEMBL114_rn	exon	133530126	133530280	0.0695154399134027	+	.	gene_id "ENSRNOG00000085013"; transcript_id "ENSRNOG00000085013_tx_131"; exon_id "1_133530126_133530280_+"; exonnum "4"; txlen "1475";
1	ENSEMBL114_rn	exon	133530126	133530280	0.0690988510456813	+	.	gene_id "ENSRNOG00000085013"; transcript_id "ENSRNOG00000085013_tx_132"; exon_id "1_133530126_133530280_+"; exonnum "5"; txlen "1844";
1	ENSEMBL114_rn	exon	133530126	133530280	0.0680792039812067	+	.	gene_id "ENSRNOG00000085013"; transcript_id "ENSRNOG00000085013_tx_134"; exon_id "1_133530126_133530280_+"; exonnum "4"; txlen "3114";
1	ENSEMBL114_rn	exon	133530126	133530280	0.0675163946646366	+	.	gene_id "ENSRNOG00000085013"; transcript_id "ENSRNOG00000085013_tx_135"; exon_id "1_133530126_133530280_+"; exonnum "5"; txlen "3686";
1	ENSEMBL114_rn	exon	133530126	133530280	0.0638793381012552	+	.	gene_id "ENSRNOG00000085013"; transcript_id "ENSRNOG00000085013_tx_139"; exon_id "1_133530126_133530280_+"; exonnum "4"; txlen "2706";
1	ENSEMBL114_rn	exon	133530126	133530280	0.598177286743406	+	.	gene_id "ENSRNOG00000085013"; transcript_id "ENSRNOG00000085013_tx_14"; exon_id "1_133530126_133530280_+"; exonnum "5"; txlen "3343";
1	ENSEMBL114_rn	exon	133530126	133530280	0.0626071642166053	+	.	gene_id "ENSRNOG00000085013"; transcript_id "ENSRNOG00000085013_tx_141"; exon_id "1_133530126_133530280_+"; exonnum "7"; txlen "3914";
1	ENSEMBL114_rn	exon	133530126	133530280	0.0592073860857865	+	.	gene_id "ENSRNOG00000085013"; transcript_id "ENSRNOG00000085013_tx_146"; exon_id "1_133530126_133530280_+"; exonnum "5"; txlen "2390";
1	ENSEMBL114_rn	exon	133530126	133530280	0.0565889517920744	+	.	gene_id "ENSRNOG00000085013"; transcript_id "ENSRNOG00000085013_tx_149"; exon_id "1_133530126_133530280_+"; exonnum "5"; txlen "3316";
1	ENSEMBL114_rn	exon	133530126	133530280	0.0537255333740316	+	.	gene_id "ENSRNOG00000085013"; transcript_id "ENSRNOG00000085013_tx_151"; exon_id "1_133530126_133530280_+"; exonnum "5"; txlen "1587";
1	ENSEMBL114_rn	exon	133530126	133530280	0.0500662525679828	+	.	gene_id "ENSRNOG00000085013"; transcript_id "ENSRNOG00000085013_tx_155"; exon_id "1_133530126_133530280_+"; exonnum "7"; txlen "4361";
1	ENSEMBL114_rn	exon	133530126	133530280	0.565476458749773	+	.	gene_id "ENSRNOG00000085013"; transcript_id "ENSRNOG00000085013_tx_16"; exon_id "1_133530126_133530280_+"; exonnum "5"; txlen "3340";
1	ENSEMBL114_rn	exon	133530126	133530280	0.0477095867438368	+	.	gene_id "ENSRNOG00000085013"; transcript_id "ENSRNOG00000085013_tx_160"; exon_id "1_133530126_133530280_+"; exonnum "6"; txlen "3374";
1	ENSEMBL114_rn	exon	133530126	133530280	0.0473489259016302	+	.	gene_id "ENSRNOG00000085013"; transcript_id "ENSRNOG00000085013_tx_161"; exon_id "1_133530126_133530280_+"; exonnum "5"; txlen "2249";
1	ENSEMBL114_rn	exon	133530126	133530280	0.0466807809817332	+	.	gene_id "ENSRNOG00000085013"; transcript_id "ENSRNOG00000085013_tx_162"; exon_id "1_133530126_133530280_+"; exonnum "5"; txlen "2431";
1	ENSEMBL114_rn	exon	133530126	133530280	0.046191657753845	+	.	gene_id "ENSRNOG00000085013"; transcript_id "ENSRNOG00000085013_tx_164"; exon_id "1_133530126_133530280_+"; exonnum "6"; txlen "3741";
1	ENSEMBL114_rn	exon	133530126	133530280	0.045901712302369	+	.	gene_id "ENSRNOG00000085013"; transcript_id "ENSRNOG00000085013_tx_165"; exon_id "1_133530126_133530280_+"; exonnum "5"; txlen "1446";
1	ENSEMBL114_rn	exon	133530126	133530280	0.0454180203549161	+	.	gene_id "ENSRNOG00000085013"; transcript_id "ENSRNOG00000085013_tx_166"; exon_id "1_133530126_133530280_+"; exonnum "3"; txlen "973";
1	ENSEMBL114_rn	exon	133530126	133530280	0.0444819861950102	+	.	gene_id "ENSRNOG00000085013"; transcript_id "ENSRNOG00000085013_tx_168"; exon_id "1_133530126_133530280_+"; exonnum "6"; txlen "2604";
1	ENSEMBL114_rn	exon	133530126	133530280	0.0444124358887159	+	.	gene_id "ENSRNOG00000085013"; transcript_id "ENSRNOG00000085013_tx_169"; exon_id "1_133530126_133530280_+"; exonnum "4"; txlen "1490";
1	ENSEMBL114_rn	exon	133530126	133530280	0.0441489132747778	+	.	gene_id "ENSRNOG00000085013"; transcript_id "ENSRNOG00000085013_tx_170"; exon_id "1_133530126_133530280_+"; exonnum "4"; txlen "2624";
1	ENSEMBL114_rn	exon	133530126	133530280	0.043093406340547	+	.	gene_id "ENSRNOG00000085013"; transcript_id "ENSRNOG00000085013_tx_172"; exon_id "1_133530126_133530280_+"; exonnum "6"; txlen "3740";
1	ENSEMBL114_rn	exon	133530126	133530280	0.0428231990152937	+	.	gene_id "ENSRNOG00000085013"; transcript_id "ENSRNOG00000085013_tx_173"; exon_id "1_133530126_133530280_+"; exonnum "6"; txlen "2017";
1	ENSEMBL114_rn	exon	133530126	133530280	0.0424697575035494	+	.	gene_id "ENSRNOG00000085013"; transcript_id "ENSRNOG00000085013_tx_175"; exon_id "1_133530126_133530280_+"; exonnum "3"; txlen "2355";
1	ENSEMBL114_rn	exon	133530126	133530280	0.041505346860278	+	.	gene_id "ENSRNOG00000085013"; transcript_id "ENSRNOG00000085013_tx_179"; exon_id "1_133530126_133530280_+"; exonnum "5"; txlen "1617";
1	ENSEMBL114_rn	exon	133530126	133530280	0.556197805828662	+	.	gene_id "ENSRNOG00000085013"; transcript_id "ENSRNOG00000085013_tx_18"; exon_id "1_133530126_133530280_+"; exonnum "6"; txlen "3513";
1	ENSEMBL114_rn	exon	133530126	133530280	0.041505346860278	+	.	gene_id "ENSRNOG00000085013"; transcript_id "ENSRNOG00000085013_tx_180"; exon_id "1_133530126_133530280_+"; exonnum "5"; txlen "1361";
1	ENSEMBL114_rn	exon	133530126	133530280	0.0396897475239052	+	.	gene_id "ENSRNOG00000085013"; transcript_id "ENSRNOG00000085013_tx_186"; exon_id "1_133530126_133530280_+"; exonnum "7"; txlen "3509";
1	ENSEMBL114_rn	exon	133530126	133530280	0.0381542683429502	+	.	gene_id "ENSRNOG00000085013"; transcript_id "ENSRNOG00000085013_tx_190"; exon_id "1_133530126_133530280_+"; exonnum "5"; txlen "3865";
1	ENSEMBL114_rn	exon	133530126	133530280	0.0359831008824423	+	.	gene_id "ENSRNOG00000085013"; transcript_id "ENSRNOG00000085013_tx_192"; exon_id "1_133530126_133530280_+"; exonnum "3"; txlen "2450";
1	ENSEMBL114_rn	exon	133530126	133530280	0.0351608623322536	+	.	gene_id "ENSRNOG00000085013"; transcript_id "ENSRNOG00000085013_tx_193"; exon_id "1_133530126_133530280_+"; exonnum "4"; txlen "2950";
1	ENSEMBL114_rn	exon	133530126	133530280	0.0342660336356188	+	.	gene_id "ENSRNOG00000085013"; transcript_id "ENSRNOG00000085013_tx_195"; exon_id "1_133530126_133530280_+"; exonnum "4"; txlen "2075";
1	ENSEMBL114_rn	exon	133530126	133530280	0.0339920109097396	+	.	gene_id "ENSRNOG00000085013"; transcript_id "ENSRNOG00000085013_tx_197"; exon_id "1_133530126_133530280_+"; exonnum "4"; txlen "2552";
1	ENSEMBL114_rn	exon	133530126	133530280	0.0338623269523547	+	.	gene_id "ENSRNOG00000085013"; transcript_id "ENSRNOG00000085013_tx_198"; exon_id "1_133530126_133530280_+"; exonnum "5"; txlen "1905";
1	ENSEMBL114_rn	exon	133530126	133530280	0.0336361216463304	+	.	gene_id "ENSRNOG00000085013"; transcript_id "ENSRNOG00000085013_tx_199"; exon_id "1_133530126_133530280_+"; exonnum "4"; txlen "3293";
1	ENSEMBL114_rn	exon	133530126	133530280	0.0328471848480417	+	.	gene_id "ENSRNOG00000085013"; transcript_id "ENSRNOG00000085013_tx_200"; exon_id "1_133530126_133530280_+"; exonnum "5"; txlen "3101";
1	ENSEMBL114_rn	exon	133530126	133530280	0.0324855943539652	+	.	gene_id "ENSRNOG00000085013"; transcript_id "ENSRNOG00000085013_tx_201"; exon_id "1_133530126_133530280_+"; exonnum "3"; txlen "2312";
1	ENSEMBL114_rn	exon	133530126	133530280	0.0324855943539652	+	.	gene_id "ENSRNOG00000085013"; transcript_id "ENSRNOG00000085013_tx_202"; exon_id "1_133530126_133530280_+"; exonnum "4"; txlen "2884";
1	ENSEMBL114_rn	exon	133530126	133530280	0.0324681934383901	+	.	gene_id "ENSRNOG00000085013"; transcript_id "ENSRNOG00000085013_tx_203"; exon_id "1_133530126_133530280_+"; exonnum "4"; txlen "3509";
1	ENSEMBL114_rn	exon	133530126	133530280	0.0324446983056351	+	.	gene_id "ENSRNOG00000085013"; transcript_id "ENSRNOG00000085013_tx_204"; exon_id "1_133530126_133530280_+"; exonnum "7"; txlen "3512";
1	ENSEMBL114_rn	exon	133530126	133530280	0.0321543178088311	+	.	gene_id "ENSRNOG00000085013"; transcript_id "ENSRNOG00000085013_tx_205"; exon_id "1_133530126_133530280_+"; exonnum "4"; txlen "1085";
1	ENSEMBL114_rn	exon	133530126	133530280	0.0313873293607705	+	.	gene_id "ENSRNOG00000085013"; transcript_id "ENSRNOG00000085013_tx_206"; exon_id "1_133530126_133530280_+"; exonnum "3"; txlen "1714";
1	ENSEMBL114_rn	exon	133530126	133530280	0.0312163683710525	+	.	gene_id "ENSRNOG00000085013"; transcript_id "ENSRNOG00000085013_tx_207"; exon_id "1_133530126_133530280_+"; exonnum "5"; txlen "1690";
1	ENSEMBL114_rn	exon	133530126	133530280	0.0310397088145845	+	.	gene_id "ENSRNOG00000085013"; transcript_id "ENSRNOG00000085013_tx_208"; exon_id "1_133530126_133530280_+"; exonnum "7"; txlen "3917";
1	ENSEMBL114_rn	exon	133530126	133530280	0.0293186344889929	+	.	gene_id "ENSRNOG00000085013"; transcript_id "ENSRNOG00000085013_tx_213"; exon_id "1_133530126_133530280_+"; exonnum "4"; txlen "1629";
1	ENSEMBL114_rn	exon	133530126	133530280	0.028870429649671	+	.	gene_id "ENSRNOG00000085013"; transcript_id "ENSRNOG00000085013_tx_216"; exon_id "1_133530126_133530280_+"; exonnum "5"; txlen "3062";
1	ENSEMBL114_rn	exon	133530126	133530280	0.0286774268189306	+	.	gene_id "ENSRNOG00000085013"; transcript_id "ENSRNOG00000085013_tx_217"; exon_id "1_133530126_133530280_+"; exonnum "7"; txlen "4364";
1	ENSEMBL114_rn	exon	133530126	133530280	0.0280470483289599	+	.	gene_id "ENSRNOG00000085013"; transcript_id "ENSRNOG00000085013_tx_219"; exon_id "1_133530126_133530280_+"; exonnum "6"; txlen "3744";
1	ENSEMBL114_rn	exon	133530126	133530280	0.0280120002821026	+	.	gene_id "ENSRNOG00000085013"; transcript_id "ENSRNOG00000085013_tx_220"; exon_id "1_133530126_133530280_+"; exonnum "3"; txlen "626";
1	ENSEMBL114_rn	exon	133530126	133530280	0.0279990251724733	+	.	gene_id "ENSRNOG00000085013"; transcript_id "ENSRNOG00000085013_tx_221"; exon_id "1_133530126_133530280_+"; exonnum "6"; txlen "4038";
1	ENSEMBL114_rn	exon	133530126	133530280	0.0271457967844588	+	.	gene_id "ENSRNOG00000085013"; transcript_id "ENSRNOG00000085013_tx_223"; exon_id "1_133530126_133530280_+"; exonnum "3"; txlen "1042";
1	ENSEMBL114_rn	exon	133530126	133530280	0.0269887285520973	+	.	gene_id "ENSRNOG00000085013"; transcript_id "ENSRNOG00000085013_tx_224"; exon_id "1_133530126_133530280_+"; exonnum "4"; txlen "1672";
1	ENSEMBL114_rn	exon	133530126	133530280	0.0266614162339677	+	.	gene_id "ENSRNOG00000085013"; transcript_id "ENSRNOG00000085013_tx_225"; exon_id "1_133530126_133530280_+"; exonnum "4"; txlen "2927";
1	ENSEMBL114_rn	exon	133530126	133530280	0.0266614162339677	+	.	gene_id "ENSRNOG00000085013"; transcript_id "ENSRNOG00000085013_tx_226"; exon_id "1_133530126_133530280_+"; exonnum "4"; txlen "2405";
1	ENSEMBL114_rn	exon	133530126	133530280	0.0266614162339677	+	.	gene_id "ENSRNOG00000085013"; transcript_id "ENSRNOG00000085013_tx_227"; exon_id "1_133530126_133530280_+"; exonnum "5"; txlen "2977";
1	ENSEMBL114_rn	exon	133530126	133530280	0.0266614162339677	+	.	gene_id "ENSRNOG00000085013"; transcript_id "ENSRNOG00000085013_tx_228"; exon_id "1_133530126_133530280_+"; exonnum "3"; txlen "2231";
1	ENSEMBL114_rn	exon	133530126	133530280	0.0266614162339677	+	.	gene_id "ENSRNOG00000085013"; transcript_id "ENSRNOG00000085013_tx_229"; exon_id "1_133530126_133530280_+"; exonnum "4"; txlen "2803";
1	ENSEMBL114_rn	exon	133530126	133530280	0.0265190192864905	+	.	gene_id "ENSRNOG00000085013"; transcript_id "ENSRNOG00000085013_tx_230"; exon_id "1_133530126_133530280_+"; exonnum "5"; txlen "1623";
1	ENSEMBL114_rn	exon	133530126	133530280	0.026347714135578	+	.	gene_id "ENSRNOG00000085013"; transcript_id "ENSRNOG00000085013_tx_231"; exon_id "1_133530126_133530280_+"; exonnum "4"; txlen "1516";
1	ENSEMBL114_rn	exon	133530126	133530280	0.0261186757908821	+	.	gene_id "ENSRNOG00000085013"; transcript_id "ENSRNOG00000085013_tx_232"; exon_id "1_133530126_133530280_+"; exonnum "6"; txlen "3339";
1	ENSEMBL114_rn	exon	133530126	133530280	0.0254956050325062	+	.	gene_id "ENSRNOG00000085013"; transcript_id "ENSRNOG00000085013_tx_234"; exon_id "1_133530126_133530280_+"; exonnum "4"; txlen "2898";
1	ENSEMBL114_rn	exon	133530126	133530280	0.0245345922953966	+	.	gene_id "ENSRNOG00000085013"; transcript_id "ENSRNOG00000085013_tx_236"; exon_id "1_133530126_133530280_+"; exonnum "4"; txlen "3104";
1	ENSEMBL114_rn	exon	133530126	133530280	0.0241155148724241	+	.	gene_id "ENSRNOG00000085013"; transcript_id "ENSRNOG00000085013_tx_237"; exon_id "1_133530126_133530280_+"; exonnum "6"; txlen "3235";
1	ENSEMBL114_rn	exon	133530126	133530280	0.0225623855169506	+	.	gene_id "ENSRNOG00000085013"; transcript_id "ENSRNOG00000085013_tx_243"; exon_id "1_133530126_133530280_+"; exonnum "6"; txlen "2422";
1	ENSEMBL114_rn	exon	133530126	133530280	0.0216252027953722	+	.	gene_id "ENSRNOG00000085013"; transcript_id "ENSRNOG00000085013_tx_246"; exon_id "1_133530126_133530280_+"; exonnum "6"; txlen "3377";
1	ENSEMBL114_rn	exon	133530126	133530280	0.00370407480398328	+	.	gene_id "ENSRNOG00000085013"; transcript_id "ENSRNOG00000085013_tx_247"; exon_id "1_133530126_133530280_+"; exonnum "8"; txlen "2877";
1	ENSEMBL114_rn	exon	133530126	133530280	0.00370407480398328	+	.	gene_id "ENSRNOG00000085013"; transcript_id "ENSRNOG00000085013_tx_248"; exon_id "1_133530126_133530280_+"; exonnum "8"; txlen "2836";
1	ENSEMBL114_rn	exon	133530126	133530280	0.41556822911328	+	.	gene_id "ENSRNOG00000085013"; transcript_id "ENSRNOG00000085013_tx_27"; exon_id "1_133530126_133530280_+"; exonnum "4"; txlen "2768";
1	ENSEMBL114_rn	exon	133530126	133530280	0.401188678213921	+	.	gene_id "ENSRNOG00000085013"; transcript_id "ENSRNOG00000085013_tx_28"; exon_id "1_133530126_133530280_+"; exonnum "4"; txlen "3166";
1	ENSEMBL114_rn	exon	133530126	133530280	0.333966427315536	+	.	gene_id "ENSRNOG00000085013"; transcript_id "ENSRNOG00000085013_tx_34"; exon_id "1_133530126_133530280_+"; exonnum "4"; txlen "3169";
1	ENSEMBL114_rn	exon	133530126	133530280	0.323131458227844	+	.	gene_id "ENSRNOG00000085013"; transcript_id "ENSRNOG00000085013_tx_35"; exon_id "1_133530126_133530280_+"; exonnum "5"; txlen "3339";
1	ENSEMBL114_rn	exon	133530126	133530280	0.322554135065367	+	.	gene_id "ENSRNOG00000085013"; transcript_id "ENSRNOG00000085013_tx_36"; exon_id "1_133530126_133530280_+"; exonnum "5"; txlen "3342";
1	ENSEMBL114_rn	exon	133530126	133530280	0.312739231356624	+	.	gene_id "ENSRNOG00000085013"; transcript_id "ENSRNOG00000085013_tx_40"; exon_id "1_133530126_133530280_+"; exonnum "6"; txlen "3398";
1	ENSEMBL114_rn	exon	133530126	133530280	0.292356186950182	+	.	gene_id "ENSRNOG00000085013"; transcript_id "ENSRNOG00000085013_tx_46"; exon_id "1_133530126_133530280_+"; exonnum "7"; txlen "3571";
1	ENSEMBL114_rn	exon	133530126	133530280	0.287600427870229	+	.	gene_id "ENSRNOG00000085013"; transcript_id "ENSRNOG00000085013_tx_47"; exon_id "1_133530126_133530280_+"; exonnum "4"; txlen "2771";
1	ENSEMBL114_rn	exon	133530126	133530280	0.222004307263892	+	.	gene_id "ENSRNOG00000085013"; transcript_id "ENSRNOG00000085013_tx_58"; exon_id "1_133530126_133530280_+"; exonnum "5"; txlen "3224";
1	ENSEMBL114_rn	exon	133530126	133530280	0.218882439806623	+	.	gene_id "ENSRNOG00000085013"; transcript_id "ENSRNOG00000085013_tx_60"; exon_id "1_133530126_133530280_+"; exonnum "6"; txlen "3401";
1	ENSEMBL114_rn	exon	133530126	133530280	0.208579814727944	+	.	gene_id "ENSRNOG00000085013"; transcript_id "ENSRNOG00000085013_tx_63"; exon_id "1_133530126_133530280_+"; exonnum "7"; txlen "3574";
1	ENSEMBL114_rn	exon	133530126	133530280	0.207383892541864	+	.	gene_id "ENSRNOG00000085013"; transcript_id "ENSRNOG00000085013_tx_64"; exon_id "1_133530126_133530280_+"; exonnum "3"; txlen "1189";
1	ENSEMBL114_rn	exon	133530126	133530280	0.195151761431571	+	.	gene_id "ENSRNOG00000085013"; transcript_id "ENSRNOG00000085013_tx_65"; exon_id "1_133530126_133530280_+"; exonnum "5"; txlen "3227";
1	ENSEMBL114_rn	exon	133530126	133530280	0.187483835409485	+	.	gene_id "ENSRNOG00000085013"; transcript_id "ENSRNOG00000085013_tx_68"; exon_id "1_133530126_133530280_+"; exonnum "6"; txlen "3397";
1	ENSEMBL114_rn	exon	133530126	133530280	0.183739469181403	+	.	gene_id "ENSRNOG00000085013"; transcript_id "ENSRNOG00000085013_tx_70"; exon_id "1_133530126_133530280_+"; exonnum "6"; txlen "3400";
1	ENSEMBL114_rn	exon	133530126	133530280	0.164265970367082	+	.	gene_id "ENSRNOG00000085013"; transcript_id "ENSRNOG00000085013_tx_76"; exon_id "1_133530126_133530280_+"; exonnum "5"; txlen "1906";
1	ENSEMBL114_rn	exon	133530126	133530280	0.162432027060927	+	.	gene_id "ENSRNOG00000085013"; transcript_id "ENSRNOG00000085013_tx_77"; exon_id "1_133530126_133530280_+"; exonnum "3"; txlen "2594";
1	ENSEMBL114_rn	exon	133530126	133530280	0.159583497828001	+	.	gene_id "ENSRNOG00000085013"; transcript_id "ENSRNOG00000085013_tx_78"; exon_id "1_133530126_133530280_+"; exonnum "6"; txlen "1822";
1	ENSEMBL114_rn	exon	133530126	133530280	0.152497067171385	+	.	gene_id "ENSRNOG00000085013"; transcript_id "ENSRNOG00000085013_tx_79"; exon_id "1_133530126_133530280_+"; exonnum "7"; txlen "4096";
1	ENSEMBL114_rn	exon	133530126	133530280	0.146302346182135	+	.	gene_id "ENSRNOG00000085013"; transcript_id "ENSRNOG00000085013_tx_83"; exon_id "1_133530126_133530280_+"; exonnum "5"; txlen "3683";
1	ENSEMBL114_rn	exon	133530126	133530280	0.125869159541949	+	.	gene_id "ENSRNOG00000085013"; transcript_id "ENSRNOG00000085013_tx_86"; exon_id "1_133530126_133530280_+"; exonnum "6"; txlen "2079";
1	ENSEMBL114_rn	exon	133530126	133530280	0.114639767937383	+	.	gene_id "ENSRNOG00000085013"; transcript_id "ENSRNOG00000085013_tx_90"; exon_id "1_133530126_133530280_+"; exonnum "5"; txlen "3137";
1	ENSEMBL114_rn	exon	133530126	133530280	0.111657800757834	+	.	gene_id "ENSRNOG00000085013"; transcript_id "ENSRNOG00000085013_tx_92"; exon_id "1_133530126_133530280_+"; exonnum "5"; txlen "1508";
1	ENSEMBL114_rn	exon	133530126	133530280	0.110027163315918	+	.	gene_id "ENSRNOG00000085013"; transcript_id "ENSRNOG00000085013_tx_94"; exon_id "1_133530126_133530280_+"; exonnum "3"; txlen "2597";
1	sraer114_mid	exon	133530929	133531144	0.0977504963392182	+	.	gene_id "ENSRNOG00000085013"; transcript_id "ENSRNOG00000085013_tx_102"; exon_id "1_133530929_133531144_+"; exonnum "4"; txlen "2940";
1	sraer114_mid	exon	133530929	133531144	0.0918919217323337	+	.	gene_id "ENSRNOG00000085013"; transcript_id "ENSRNOG00000085013_tx_107"; exon_id "1_133530929_133531144_+"; exonnum "7"; txlen "3859";
1	sraer114_mid	exon	133530929	133531144	0.0918778881029387	+	.	gene_id "ENSRNOG00000085013"; transcript_id "ENSRNOG00000085013_tx_108"; exon_id "1_133530929_133531144_+"; exonnum "5"; txlen "3111";
1	sraer114_mid	exon	133530929	133531144	0.0885935211005681	+	.	gene_id "ENSRNOG00000085013"; transcript_id "ENSRNOG00000085013_tx_111"; exon_id "1_133530929_133531144_+"; exonnum "6"; txlen "3278";
1	sraer114_mid	exon	133530929	133531144	0.0867034585156608	+	.	gene_id "ENSRNOG00000085013"; transcript_id "ENSRNOG00000085013_tx_112"; exon_id "1_133530929_133531144_+"; exonnum "8"; txlen "4099";
1	sraer114_mid	exon	133530929	133531144	0.0838314052511223	+	.	gene_id "ENSRNOG00000085013"; transcript_id "ENSRNOG00000085013_tx_119"; exon_id "1_133530929_133531144_+"; exonnum "7"; txlen "3856";
1	sraer114_mid	exon	133530929	133531144	0.0791306229652396	+	.	gene_id "ENSRNOG00000085013"; transcript_id "ENSRNOG00000085013_tx_120"; exon_id "1_133530929_133531144_+"; exonnum "5"; txlen "1732";
1	sraer114_mid	exon	133530929	133531144	0.0733606563448528	+	.	gene_id "ENSRNOG00000085013"; transcript_id "ENSRNOG00000085013_tx_124"; exon_id "1_133530929_133531144_+"; exonnum "7"; txlen "3451";
1	sraer114_mid	exon	133530929	133531144	0.0707584753232641	+	.	gene_id "ENSRNOG00000085013"; transcript_id "ENSRNOG00000085013_tx_127"; exon_id "1_133530929_133531144_+"; exonnum "4"; txlen "2937";
1	sraer114_mid	exon	133530929	133531144	0.598177286743406	+	.	gene_id "ENSRNOG00000085013"; transcript_id "ENSRNOG00000085013_tx_13"; exon_id "1_133530929_133531144_+"; exonnum "7"; txlen "3516";
1	sraer114_mid	exon	133530929	133531144	0.0701131909261772	+	.	gene_id "ENSRNOG00000085013"; transcript_id "ENSRNOG00000085013_tx_130"; exon_id "1_133530929_133531144_+"; exonnum "7"; txlen "3336";
1	sraer114_mid	exon	133530929	133531144	0.0690988510456813	+	.	gene_id "ENSRNOG00000085013"; transcript_id "ENSRNOG00000085013_tx_132"; exon_id "1_133530929_133531144_+"; exonnum "6"; txlen "1844";
1	sraer114_mid	exon	133530929	133531144	0.0680792039812067	+	.	gene_id "ENSRNOG00000085013"; transcript_id "ENSRNOG00000085013_tx_134"; exon_id "1_133530929_133531144_+"; exonnum "5"; txlen "3114";
1	sraer114_mid	exon	133530929	133531144	0.0675163946646366	+	.	gene_id "ENSRNOG00000085013"; transcript_id "ENSRNOG00000085013_tx_135"; exon_id "1_133530929_133531144_+"; exonnum "6"; txlen "3686";
1	sraer114_mid	exon	133530929	133531144	0.0638793381012552	+	.	gene_id "ENSRNOG00000085013"; transcript_id "ENSRNOG00000085013_tx_139"; exon_id "1_133530929_133531144_+"; exonnum "5"; txlen "2706";
1	sraer114_mid	exon	133530929	133531144	0.598177286743406	+	.	gene_id "ENSRNOG00000085013"; transcript_id "ENSRNOG00000085013_tx_14"; exon_id "1_133530929_133531144_+"; exonnum "6"; txlen "3343";
1	sraer114_mid	exon	133530929	133531144	0.0626071642166053	+	.	gene_id "ENSRNOG00000085013"; transcript_id "ENSRNOG00000085013_tx_141"; exon_id "1_133530929_133531144_+"; exonnum "8"; txlen "3914";
1	sraer114_mid	exon	133530929	133531144	0.0592073860857865	+	.	gene_id "ENSRNOG00000085013"; transcript_id "ENSRNOG00000085013_tx_146"; exon_id "1_133530929_133531144_+"; exonnum "6"; txlen "2390";
1	sraer114_mid	exon	133530929	133531144	0.0565889517920744	+	.	gene_id "ENSRNOG00000085013"; transcript_id "ENSRNOG00000085013_tx_149"; exon_id "1_133530929_133531144_+"; exonnum "6"; txlen "3316";
1	sraer114_mid	exon	133530929	133531144	0.0500662525679828	+	.	gene_id "ENSRNOG00000085013"; transcript_id "ENSRNOG00000085013_tx_155"; exon_id "1_133530929_133531144_+"; exonnum "8"; txlen "4361";
1	sraer114_mid	exon	133530929	133531144	0.565476458749773	+	.	gene_id "ENSRNOG00000085013"; transcript_id "ENSRNOG00000085013_tx_16"; exon_id "1_133530929_133531144_+"; exonnum "6"; txlen "3340";
1	sraer114_mid	exon	133530929	133531144	0.0477095867438368	+	.	gene_id "ENSRNOG00000085013"; transcript_id "ENSRNOG00000085013_tx_160"; exon_id "1_133530929_133531144_+"; exonnum "7"; txlen "3374";
1	sraer114_mid	exon	133530929	133531144	0.0473489259016302	+	.	gene_id "ENSRNOG00000085013"; transcript_id "ENSRNOG00000085013_tx_161"; exon_id "1_133530929_133531144_+"; exonnum "6"; txlen "2249";
1	sraer114_mid	exon	133530929	133531144	0.0466807809817332	+	.	gene_id "ENSRNOG00000085013"; transcript_id "ENSRNOG00000085013_tx_162"; exon_id "1_133530929_133531144_+"; exonnum "6"; txlen "2431";
1	sraer114_mid	exon	133530929	133531144	0.046191657753845	+	.	gene_id "ENSRNOG00000085013"; transcript_id "ENSRNOG00000085013_tx_164"; exon_id "1_133530929_133531144_+"; exonnum "7"; txlen "3741";
1	sraer114_mid	exon	133530929	133531144	0.045901712302369	+	.	gene_id "ENSRNOG00000085013"; transcript_id "ENSRNOG00000085013_tx_165"; exon_id "1_133530929_133531144_+"; exonnum "6"; txlen "1446";
1	sraer114_mid	exon	133530929	133531144	0.0444819861950102	+	.	gene_id "ENSRNOG00000085013"; transcript_id "ENSRNOG00000085013_tx_168"; exon_id "1_133530929_133531144_+"; exonnum "7"; txlen "2604";
1	sraer114_mid	exon	133530929	133531144	0.0441489132747778	+	.	gene_id "ENSRNOG00000085013"; transcript_id "ENSRNOG00000085013_tx_170"; exon_id "1_133530929_133531144_+"; exonnum "5"; txlen "2624";
1	sraer114_mid	exon	133530929	133531144	0.0434121225949264	+	.	gene_id "ENSRNOG00000085013"; transcript_id "ENSRNOG00000085013_tx_171"; exon_id "1_133530929_133531144_+"; exonnum "5"; txlen "1710";
1	sraer114_mid	exon	133530929	133531144	0.043093406340547	+	.	gene_id "ENSRNOG00000085013"; transcript_id "ENSRNOG00000085013_tx_172"; exon_id "1_133530929_133531144_+"; exonnum "7"; txlen "3740";
1	sraer114_mid	exon	133530929	133531144	0.0428231990152937	+	.	gene_id "ENSRNOG00000085013"; transcript_id "ENSRNOG00000085013_tx_173"; exon_id "1_133530929_133531144_+"; exonnum "7"; txlen "2017";
1	sraer114_mid	exon	133530929	133531144	0.556197805828662	+	.	gene_id "ENSRNOG00000085013"; transcript_id "ENSRNOG00000085013_tx_18"; exon_id "1_133530929_133531144_+"; exonnum "7"; txlen "3513";
1	sraer114_mid	exon	133530929	133531144	0.041505346860278	+	.	gene_id "ENSRNOG00000085013"; transcript_id "ENSRNOG00000085013_tx_180"; exon_id "1_133530929_133531144_+"; exonnum "6"; txlen "1361";
1	sraer114_mid	exon	133530929	133531144	0.0396897475239052	+	.	gene_id "ENSRNOG00000085013"; transcript_id "ENSRNOG00000085013_tx_186"; exon_id "1_133530929_133531144_+"; exonnum "8"; txlen "3509";
1	sraer114_mid	exon	133530929	133531144	0.0381542683429502	+	.	gene_id "ENSRNOG00000085013"; transcript_id "ENSRNOG00000085013_tx_190"; exon_id "1_133530929_133531144_+"; exonnum "6"; txlen "3865";
1	sraer114_mid	exon	133530929	133531144	0.0359831008824423	+	.	gene_id "ENSRNOG00000085013"; transcript_id "ENSRNOG00000085013_tx_192"; exon_id "1_133530929_133531144_+"; exonnum "4"; txlen "2450";
1	sraer114_mid	exon	133530929	133531144	0.0342660336356188	+	.	gene_id "ENSRNOG00000085013"; transcript_id "ENSRNOG00000085013_tx_195"; exon_id "1_133530929_133531144_+"; exonnum "5"; txlen "2075";
1	sraer114_mid	exon	133530929	133531144	0.0338623269523547	+	.	gene_id "ENSRNOG00000085013"; transcript_id "ENSRNOG00000085013_tx_198"; exon_id "1_133530929_133531144_+"; exonnum "6"; txlen "1905";
1	sraer114_mid	exon	133530929	133531144	0.0336361216463304	+	.	gene_id "ENSRNOG00000085013"; transcript_id "ENSRNOG00000085013_tx_199"; exon_id "1_133530929_133531144_+"; exonnum "5"; txlen "3293";
1	sraer114_mid	exon	133530929	133531144	0.0324855943539652	+	.	gene_id "ENSRNOG00000085013"; transcript_id "ENSRNOG00000085013_tx_201"; exon_id "1_133530929_133531144_+"; exonnum "4"; txlen "2312";
1	sraer114_mid	exon	133530929	133531144	0.0324855943539652	+	.	gene_id "ENSRNOG00000085013"; transcript_id "ENSRNOG00000085013_tx_202"; exon_id "1_133530929_133531144_+"; exonnum "5"; txlen "2884";
1	sraer114_mid	exon	133530929	133531144	0.0324681934383901	+	.	gene_id "ENSRNOG00000085013"; transcript_id "ENSRNOG00000085013_tx_203"; exon_id "1_133530929_133531144_+"; exonnum "5"; txlen "3509";
1	sraer114_mid	exon	133530929	133531144	0.0324446983056351	+	.	gene_id "ENSRNOG00000085013"; transcript_id "ENSRNOG00000085013_tx_204"; exon_id "1_133530929_133531144_+"; exonnum "8"; txlen "3512";
1	sraer114_mid	exon	133530929	133531144	0.0313873293607705	+	.	gene_id "ENSRNOG00000085013"; transcript_id "ENSRNOG00000085013_tx_206"; exon_id "1_133530929_133531144_+"; exonnum "4"; txlen "1714";
1	sraer114_mid	exon	133530929	133531144	0.0310397088145845	+	.	gene_id "ENSRNOG00000085013"; transcript_id "ENSRNOG00000085013_tx_208"; exon_id "1_133530929_133531144_+"; exonnum "8"; txlen "3917";
1	sraer114_mid	exon	133530929	133531144	0.0293186344889929	+	.	gene_id "ENSRNOG00000085013"; transcript_id "ENSRNOG00000085013_tx_213"; exon_id "1_133530929_133531144_+"; exonnum "5"; txlen "1629";
1	sraer114_mid	exon	133530929	133531144	0.0286774268189306	+	.	gene_id "ENSRNOG00000085013"; transcript_id "ENSRNOG00000085013_tx_217"; exon_id "1_133530929_133531144_+"; exonnum "8"; txlen "4364";
1	sraer114_mid	exon	133530929	133531144	0.0280470483289599	+	.	gene_id "ENSRNOG00000085013"; transcript_id "ENSRNOG00000085013_tx_219"; exon_id "1_133530929_133531144_+"; exonnum "7"; txlen "3744";
1	sraer114_mid	exon	133530929	133531144	0.0280120002821026	+	.	gene_id "ENSRNOG00000085013"; transcript_id "ENSRNOG00000085013_tx_220"; exon_id "1_133530929_133531144_+"; exonnum "4"; txlen "626";
1	sraer114_mid	exon	133530929	133531144	0.0279990251724733	+	.	gene_id "ENSRNOG00000085013"; transcript_id "ENSRNOG00000085013_tx_221"; exon_id "1_133530929_133531144_+"; exonnum "7"; txlen "4038";
1	sraer114_mid	exon	133530929	133531144	0.0271457967844588	+	.	gene_id "ENSRNOG00000085013"; transcript_id "ENSRNOG00000085013_tx_223"; exon_id "1_133530929_133531144_+"; exonnum "4"; txlen "1042";
1	sraer114_mid	exon	133530929	133531144	0.0265190192864905	+	.	gene_id "ENSRNOG00000085013"; transcript_id "ENSRNOG00000085013_tx_230"; exon_id "1_133530929_133531144_+"; exonnum "6"; txlen "1623";
1	sraer114_mid	exon	133530929	133531144	0.0261186757908821	+	.	gene_id "ENSRNOG00000085013"; transcript_id "ENSRNOG00000085013_tx_232"; exon_id "1_133530929_133531144_+"; exonnum "7"; txlen "3339";
1	sraer114_mid	exon	133530929	133531144	0.0245345922953966	+	.	gene_id "ENSRNOG00000085013"; transcript_id "ENSRNOG00000085013_tx_236"; exon_id "1_133530929_133531144_+"; exonnum "5"; txlen "3104";
1	sraer114_mid	exon	133530929	133531144	0.0235573716759387	+	.	gene_id "ENSRNOG00000085013"; transcript_id "ENSRNOG00000085013_tx_238"; exon_id "1_133530929_133531144_+"; exonnum "6"; txlen "1860";
1	sraer114_mid	exon	133530929	133531144	0.0235573716759387	+	.	gene_id "ENSRNOG00000085013"; transcript_id "ENSRNOG00000085013_tx_239"; exon_id "1_133530929_133531144_+"; exonnum "5"; txlen "1687";
1	sraer114_mid	exon	133530929	133531144	0.0225623855169506	+	.	gene_id "ENSRNOG00000085013"; transcript_id "ENSRNOG00000085013_tx_243"; exon_id "1_133530929_133531144_+"; exonnum "7"; txlen "2422";
1	sraer114_mid	exon	133530929	133531144	0.0216252027953722	+	.	gene_id "ENSRNOG00000085013"; transcript_id "ENSRNOG00000085013_tx_246"; exon_id "1_133530929_133531144_+"; exonnum "7"; txlen "3377";
1	sraer114_mid	exon	133530929	133531144	0.00370407480398328	+	.	gene_id "ENSRNOG00000085013"; transcript_id "ENSRNOG00000085013_tx_247"; exon_id "1_133530929_133531144_+"; exonnum "9"; txlen "2877";
1	sraer114_mid	exon	133530929	133531144	0.00370407480398328	+	.	gene_id "ENSRNOG00000085013"; transcript_id "ENSRNOG00000085013_tx_248"; exon_id "1_133530929_133531144_+"; exonnum "9"; txlen "2836";
1	sraer114_mid	exon	133530929	133531144	0.41556822911328	+	.	gene_id "ENSRNOG00000085013"; transcript_id "ENSRNOG00000085013_tx_27"; exon_id "1_133530929_133531144_+"; exonnum "5"; txlen "2768";
1	sraer114_mid	exon	133530929	133531144	0.401188678213921	+	.	gene_id "ENSRNOG00000085013"; transcript_id "ENSRNOG00000085013_tx_28"; exon_id "1_133530929_133531144_+"; exonnum "5"; txlen "3166";
1	sraer114_mid	exon	133530929	133531144	0.333966427315536	+	.	gene_id "ENSRNOG00000085013"; transcript_id "ENSRNOG00000085013_tx_34"; exon_id "1_133530929_133531144_+"; exonnum "5"; txlen "3169";
1	sraer114_mid	exon	133530929	133531144	0.323131458227844	+	.	gene_id "ENSRNOG00000085013"; transcript_id "ENSRNOG00000085013_tx_35"; exon_id "1_133530929_133531144_+"; exonnum "6"; txlen "3339";
1	sraer114_mid	exon	133530929	133531144	0.322554135065367	+	.	gene_id "ENSRNOG00000085013"; transcript_id "ENSRNOG00000085013_tx_36"; exon_id "1_133530929_133531144_+"; exonnum "6"; txlen "3342";
1	sraer114_mid	exon	133530929	133531144	0.312739231356624	+	.	gene_id "ENSRNOG00000085013"; transcript_id "ENSRNOG00000085013_tx_40"; exon_id "1_133530929_133531144_+"; exonnum "7"; txlen "3398";
1	sraer114_mid	exon	133530929	133531144	0.292356186950182	+	.	gene_id "ENSRNOG00000085013"; transcript_id "ENSRNOG00000085013_tx_46"; exon_id "1_133530929_133531144_+"; exonnum "8"; txlen "3571";
1	sraer114_mid	exon	133530929	133531144	0.287600427870229	+	.	gene_id "ENSRNOG00000085013"; transcript_id "ENSRNOG00000085013_tx_47"; exon_id "1_133530929_133531144_+"; exonnum "5"; txlen "2771";
1	sraer114_mid	exon	133530929	133531144	0.222004307263892	+	.	gene_id "ENSRNOG00000085013"; transcript_id "ENSRNOG00000085013_tx_58"; exon_id "1_133530929_133531144_+"; exonnum "6"; txlen "3224";
1	sraer114_mid	exon	133530929	133531144	0.218882439806623	+	.	gene_id "ENSRNOG00000085013"; transcript_id "ENSRNOG00000085013_tx_60"; exon_id "1_133530929_133531144_+"; exonnum "7"; txlen "3401";
1	sraer114_mid	exon	133530929	133531144	0.208579814727944	+	.	gene_id "ENSRNOG00000085013"; transcript_id "ENSRNOG00000085013_tx_63"; exon_id "1_133530929_133531144_+"; exonnum "8"; txlen "3574";
1	sraer114_mid	exon	133530929	133531144	0.207383892541864	+	.	gene_id "ENSRNOG00000085013"; transcript_id "ENSRNOG00000085013_tx_64"; exon_id "1_133530929_133531144_+"; exonnum "4"; txlen "1189";
1	sraer114_mid	exon	133530929	133531144	0.195151761431571	+	.	gene_id "ENSRNOG00000085013"; transcript_id "ENSRNOG00000085013_tx_65"; exon_id "1_133530929_133531144_+"; exonnum "6"; txlen "3227";
1	sraer114_mid	exon	133530929	133531144	0.187483835409485	+	.	gene_id "ENSRNOG00000085013"; transcript_id "ENSRNOG00000085013_tx_68"; exon_id "1_133530929_133531144_+"; exonnum "7"; txlen "3397";
1	sraer114_mid	exon	133530929	133531144	0.183739469181403	+	.	gene_id "ENSRNOG00000085013"; transcript_id "ENSRNOG00000085013_tx_70"; exon_id "1_133530929_133531144_+"; exonnum "7"; txlen "3400";
1	sraer114_mid	exon	133530929	133531144	0.164265970367082	+	.	gene_id "ENSRNOG00000085013"; transcript_id "ENSRNOG00000085013_tx_76"; exon_id "1_133530929_133531144_+"; exonnum "6"; txlen "1906";
1	sraer114_mid	exon	133530929	133531144	0.162432027060927	+	.	gene_id "ENSRNOG00000085013"; transcript_id "ENSRNOG00000085013_tx_77"; exon_id "1_133530929_133531144_+"; exonnum "4"; txlen "2594";
1	sraer114_mid	exon	133530929	133531144	0.152497067171385	+	.	gene_id "ENSRNOG00000085013"; transcript_id "ENSRNOG00000085013_tx_79"; exon_id "1_133530929_133531144_+"; exonnum "8"; txlen "4096";
1	sraer114_mid	exon	133530929	133531144	0.146302346182135	+	.	gene_id "ENSRNOG00000085013"; transcript_id "ENSRNOG00000085013_tx_83"; exon_id "1_133530929_133531144_+"; exonnum "6"; txlen "3683";
1	sraer114_mid	exon	133530929	133531144	0.125869159541949	+	.	gene_id "ENSRNOG00000085013"; transcript_id "ENSRNOG00000085013_tx_86"; exon_id "1_133530929_133531144_+"; exonnum "7"; txlen "2079";
1	sraer114_mid	exon	133530929	133531144	0.114639767937383	+	.	gene_id "ENSRNOG00000085013"; transcript_id "ENSRNOG00000085013_tx_90"; exon_id "1_133530929_133531144_+"; exonnum "6"; txlen "3137";
1	sraer114_mid	exon	133530929	133531144	0.111657800757834	+	.	gene_id "ENSRNOG00000085013"; transcript_id "ENSRNOG00000085013_tx_92"; exon_id "1_133530929_133531144_+"; exonnum "6"; txlen "1508";
1	sraer114_mid	exon	133530929	133531144	0.110027163315918	+	.	gene_id "ENSRNOG00000085013"; transcript_id "ENSRNOG00000085013_tx_94"; exon_id "1_133530929_133531144_+"; exonnum "4"; txlen "2597";
1	ensembl	exon	133530929	133535902	0	+	.	gene_id "ENSRNOG00000085013"; gene_version "1"; transcript_id "ENSRNOT00000147699"; transcript_version "1"; exon_number "4"; gene_source "ensembl"; gene_biotype "lncRNA"; transcript_source "ensembl"; transcript_biotype "lncRNA"; exon_id "ENSRNOE00000676386"; exon_version "1"; tag "Ensembl_canonical";
1	ensembl	exon	133534513	133535508	0	+	.	gene_id "ENSRNOG00000085013"; gene_version "1"; transcript_id "ENSRNOT00000121989"; transcript_version "1"; exon_number "4"; gene_source "ensembl"; gene_biotype "lncRNA"; transcript_source "ensembl"; transcript_biotype "lncRNA"; exon_id "ENSRNOE00000691579"; exon_version "1";
1	ENSEMBL114_rn	exon	133534513	133535508	0.085192246810395	+	.	gene_id "ENSRNOG00000085013"; transcript_id "ENSRNOG00000085013_tx_115"; exon_id "1_133534513_133535508_+"; exonnum "4"; txlen "3214";
1	ENSEMBL114_rn	exon	133534513	133535508	0.085192246810395	+	.	gene_id "ENSRNOG00000085013"; transcript_id "ENSRNOG00000085013_tx_116"; exon_id "1_133534513_133535508_+"; exonnum "4"; txlen "3211";
1	ENSEMBL114_rn	exon	133534513	133535508	0.0504144288136557	+	.	gene_id "ENSRNOG00000085013"; transcript_id "ENSRNOG00000085013_tx_154"; exon_id "1_133534513_133535508_+"; exonnum "5"; txlen "3272";
1	ENSEMBL114_rn	exon	133534513	133535508	0.0481910644704667	+	.	gene_id "ENSRNOG00000085013"; transcript_id "ENSRNOG00000085013_tx_158"; exon_id "1_133534513_133535508_+"; exonnum "3"; txlen "1251";
1	ENSEMBL114_rn	exon	133534513	133535508	0.0396466260081256	+	.	gene_id "ENSRNOG00000085013"; transcript_id "ENSRNOG00000085013_tx_187"; exon_id "1_133534513_133535508_+"; exonnum "5"; txlen "3269";
1	ENSEMBL114_rn	exon	133534513	133535508	0.168120174452898	+	.	gene_id "ENSRNOG00000085013"; transcript_id "ENSRNOG00000085013_tx_74"; exon_id "1_133534513_133535508_+"; exonnum "3"; txlen "2639";
1	ENSEMBL114_rn	exon	133534513	133535508	0.152393841502813	+	.	gene_id "ENSRNOG00000085013"; transcript_id "ENSRNOG00000085013_tx_80"; exon_id "1_133534513_133535508_+"; exonnum "3"; txlen "2642";
1	sraer114_mid	exon	133535644	133535902	0.10245918638807	+	.	gene_id "ENSRNOG00000085013"; transcript_id "ENSRNOG00000085013_tx_100"; exon_id "1_133535644_133535902_+"; exonnum "3"; txlen "2751";
1	sraer114_mid	exon	133535644	133535902	0.101851723355531	+	.	gene_id "ENSRNOG00000085013"; transcript_id "ENSRNOG00000085013_tx_101"; exon_id "1_133535644_133535902_+"; exonnum "4"; txlen "963";
1	sraer114_mid	exon	133535644	133535902	0.0977504963392182	+	.	gene_id "ENSRNOG00000085013"; transcript_id "ENSRNOG00000085013_tx_102"; exon_id "1_133535644_133535902_+"; exonnum "5"; txlen "2940";
1	sraer114_mid	exon	133535644	133535902	0.0964704024338254	+	.	gene_id "ENSRNOG00000085013"; transcript_id "ENSRNOG00000085013_tx_103"; exon_id "1_133535644_133535902_+"; exonnum "3"; txlen "2748";
1	sraer114_mid	exon	133535644	133535902	0.0943800751834632	+	.	gene_id "ENSRNOG00000085013"; transcript_id "ENSRNOG00000085013_tx_104"; exon_id "1_133535644_133535902_+"; exonnum "7"; txlen "3300";
1	sraer114_mid	exon	133535644	133535902	0.0943800751834632	+	.	gene_id "ENSRNOG00000085013"; transcript_id "ENSRNOG00000085013_tx_105"; exon_id "1_133535644_133535902_+"; exonnum "6"; txlen "3127";
1	sraer114_mid	exon	133535644	133535902	0.0918919217323337	+	.	gene_id "ENSRNOG00000085013"; transcript_id "ENSRNOG00000085013_tx_107"; exon_id "1_133535644_133535902_+"; exonnum "8"; txlen "3859";
1	sraer114_mid	exon	133535644	133535902	0.0918778881029387	+	.	gene_id "ENSRNOG00000085013"; transcript_id "ENSRNOG00000085013_tx_108"; exon_id "1_133535644_133535902_+"; exonnum "6"; txlen "3111";
1	sraer114_mid	exon	133535644	133535902	0.656243604509614	+	.	gene_id "ENSRNOG00000085013"; transcript_id "ENSRNOG00000085013_tx_11"; exon_id "1_133535644_133535902_+"; exonnum "4"; txlen "2798";
1	sraer114_mid	exon	133535644	133535902	0.0886198411212545	+	.	gene_id "ENSRNOG00000085013"; transcript_id "ENSRNOG00000085013_tx_110"; exon_id "1_133535644_133535902_+"; exonnum "5"; txlen "3314";
1	sraer114_mid	exon	133535644	133535902	0.0885935211005681	+	.	gene_id "ENSRNOG00000085013"; transcript_id "ENSRNOG00000085013_tx_111"; exon_id "1_133535644_133535902_+"; exonnum "7"; txlen "3278";
1	sraer114_mid	exon	133535644	133535902	0.0867034585156608	+	.	gene_id "ENSRNOG00000085013"; transcript_id "ENSRNOG00000085013_tx_112"; exon_id "1_133535644_133535902_+"; exonnum "9"; txlen "4099";
1	sraer114_mid	exon	133535644	133535902	0.0853862636815915	+	.	gene_id "ENSRNOG00000085013"; transcript_id "ENSRNOG00000085013_tx_113"; exon_id "1_133535644_133535902_+"; exonnum "6"; txlen "3124";
1	sraer114_mid	exon	133535644	133535902	0.084781392993005	+	.	gene_id "ENSRNOG00000085013"; transcript_id "ENSRNOG00000085013_tx_117"; exon_id "1_133535644_133535902_+"; exonnum "5"; txlen "1535";
1	sraer114_mid	exon	133535644	133535902	0.0838314052511223	+	.	gene_id "ENSRNOG00000085013"; transcript_id "ENSRNOG00000085013_tx_119"; exon_id "1_133535644_133535902_+"; exonnum "8"; txlen "3856";
1	sraer114_mid	exon	133535644	133535902	0.0791306229652396	+	.	gene_id "ENSRNOG00000085013"; transcript_id "ENSRNOG00000085013_tx_120"; exon_id "1_133535644_133535902_+"; exonnum "6"; txlen "1732";
1	sraer114_mid	exon	133535644	133535902	0.0761076107604804	+	.	gene_id "ENSRNOG00000085013"; transcript_id "ENSRNOG00000085013_tx_122"; exon_id "1_133535644_133535902_+"; exonnum "7"; txlen "3297";
1	sraer114_mid	exon	133535644	133535902	0.0748674815736505	+	.	gene_id "ENSRNOG00000085013"; transcript_id "ENSRNOG00000085013_tx_123"; exon_id "1_133535644_133535902_+"; exonnum "3"; txlen "2076";
1	sraer114_mid	exon	133535644	133535902	0.0733606563448528	+	.	gene_id "ENSRNOG00000085013"; transcript_id "ENSRNOG00000085013_tx_124"; exon_id "1_133535644_133535902_+"; exonnum "8"; txlen "3451";
1	sraer114_mid	exon	133535644	133535902	0.0730501664370951	+	.	gene_id "ENSRNOG00000085013"; transcript_id "ENSRNOG00000085013_tx_125"; exon_id "1_133535644_133535902_+"; exonnum "4"; txlen "3320";
1	sraer114_mid	exon	133535644	133535902	0.0707584753232641	+	.	gene_id "ENSRNOG00000085013"; transcript_id "ENSRNOG00000085013_tx_127"; exon_id "1_133535644_133535902_+"; exonnum "5"; txlen "2937";
1	sraer114_mid	exon	133535644	133535902	0.0705713282390682	+	.	gene_id "ENSRNOG00000085013"; transcript_id "ENSRNOG00000085013_tx_128"; exon_id "1_133535644_133535902_+"; exonnum "5"; txlen "3378";
1	sraer114_mid	exon	133535644	133535902	0.070242570202816	+	.	gene_id "ENSRNOG00000085013"; transcript_id "ENSRNOG00000085013_tx_129"; exon_id "1_133535644_133535902_+"; exonnum "6"; txlen "3372";
1	sraer114_mid	exon	133535644	133535902	0.598177286743406	+	.	gene_id "ENSRNOG00000085013"; transcript_id "ENSRNOG00000085013_tx_13"; exon_id "1_133535644_133535902_+"; exonnum "8"; txlen "3516";
1	sraer114_mid	exon	133535644	133535902	0.0701131909261772	+	.	gene_id "ENSRNOG00000085013"; transcript_id "ENSRNOG00000085013_tx_130"; exon_id "1_133535644_133535902_+"; exonnum "8"; txlen "3336";
1	sraer114_mid	exon	133535644	133535902	0.0695154399134027	+	.	gene_id "ENSRNOG00000085013"; transcript_id "ENSRNOG00000085013_tx_131"; exon_id "1_133535644_133535902_+"; exonnum "5"; txlen "1475";
1	sraer114_mid	exon	133535644	133535902	0.0690988510456813	+	.	gene_id "ENSRNOG00000085013"; transcript_id "ENSRNOG00000085013_tx_132"; exon_id "1_133535644_133535902_+"; exonnum "7"; txlen "1844";
1	sraer114_mid	exon	133535644	133535902	0.0690036481305417	+	.	gene_id "ENSRNOG00000085013"; transcript_id "ENSRNOG00000085013_tx_133"; exon_id "1_133535644_133535902_+"; exonnum "6"; txlen "3369";
1	sraer114_mid	exon	133535644	133535902	0.0680792039812067	+	.	gene_id "ENSRNOG00000085013"; transcript_id "ENSRNOG00000085013_tx_134"; exon_id "1_133535644_133535902_+"; exonnum "6"; txlen "3114";
1	sraer114_mid	exon	133535644	133535902	0.0675163946646366	+	.	gene_id "ENSRNOG00000085013"; transcript_id "ENSRNOG00000085013_tx_135"; exon_id "1_133535644_133535902_+"; exonnum "7"; txlen "3686";
1	sraer114_mid	exon	133535644	133535902	0.065017756408098	+	.	gene_id "ENSRNOG00000085013"; transcript_id "ENSRNOG00000085013_tx_136"; exon_id "1_133535644_133535902_+"; exonnum "4"; txlen "2397";
1	sraer114_mid	exon	133535644	133535902	0.0650164411043841	+	.	gene_id "ENSRNOG00000085013"; transcript_id "ENSRNOG00000085013_tx_137"; exon_id "1_133535644_133535902_+"; exonnum "4"; txlen "2736";
1	sraer114_mid	exon	133535644	133535902	0.0638793381012552	+	.	gene_id "ENSRNOG00000085013"; transcript_id "ENSRNOG00000085013_tx_139"; exon_id "1_133535644_133535902_+"; exonnum "6"; txlen "2706";
1	sraer114_mid	exon	133535644	133535902	0.598177286743406	+	.	gene_id "ENSRNOG00000085013"; transcript_id "ENSRNOG00000085013_tx_14"; exon_id "1_133535644_133535902_+"; exonnum "7"; txlen "3343";
1	sraer114_mid	exon	133535644	133535902	0.0636554797290037	+	.	gene_id "ENSRNOG00000085013"; transcript_id "ENSRNOG00000085013_tx_140"; exon_id "1_133535644_133535902_+"; exonnum "5"; txlen "3381";
1	sraer114_mid	exon	133535644	133535902	0.0626071642166053	+	.	gene_id "ENSRNOG00000085013"; transcript_id "ENSRNOG00000085013_tx_141"; exon_id "1_133535644_133535902_+"; exonnum "9"; txlen "3914";
1	sraer114_mid	exon	133535644	133535902	0.0619762827585771	+	.	gene_id "ENSRNOG00000085013"; transcript_id "ENSRNOG00000085013_tx_142"; exon_id "1_133535644_133535902_+"; exonnum "4"; txlen "901";
1	sraer114_mid	exon	133535644	133535902	0.0597442454324478	+	.	gene_id "ENSRNOG00000085013"; transcript_id "ENSRNOG00000085013_tx_143"; exon_id "1_133535644_133535902_+"; exonnum "5"; txlen "1431";
1	sraer114_mid	exon	133535644	133535902	0.0597215179888581	+	.	gene_id "ENSRNOG00000085013"; transcript_id "ENSRNOG00000085013_tx_144"; exon_id "1_133535644_133535902_+"; exonnum "4"; txlen "4067";
1	sraer114_mid	exon	133535644	133535902	0.0597215179888581	+	.	gene_id "ENSRNOG00000085013"; transcript_id "ENSRNOG00000085013_tx_145"; exon_id "1_133535644_133535902_+"; exonnum "4"; txlen "4064";
1	sraer114_mid	exon	133535644	133535902	0.0592073860857865	+	.	gene_id "ENSRNOG00000085013"; transcript_id "ENSRNOG00000085013_tx_146"; exon_id "1_133535644_133535902_+"; exonnum "7"; txlen "2390";
1	sraer114_mid	exon	133535644	133535902	0.0581909138403576	+	.	gene_id "ENSRNOG00000085013"; transcript_id "ENSRNOG00000085013_tx_147"; exon_id "1_133535644_133535902_+"; exonnum "4"; txlen "2648";
1	sraer114_mid	exon	133535644	133535902	0.0578465401432808	+	.	gene_id "ENSRNOG00000085013"; transcript_id "ENSRNOG00000085013_tx_148"; exon_id "1_133535644_133535902_+"; exonnum "4"; txlen "1335";
1	sraer114_mid	exon	133535644	133535902	0.0565889517920744	+	.	gene_id "ENSRNOG00000085013"; transcript_id "ENSRNOG00000085013_tx_149"; exon_id "1_133535644_133535902_+"; exonnum "7"; txlen "3316";
1	sraer114_mid	exon	133535644	133535902	0.572433436583687	+	.	gene_id "ENSRNOG00000085013"; transcript_id "ENSRNOG00000085013_tx_15"; exon_id "1_133535644_133535902_+"; exonnum "5"; txlen "2971";
1	sraer114_mid	exon	133535644	133535902	0.0552736490347053	+	.	gene_id "ENSRNOG00000085013"; transcript_id "ENSRNOG00000085013_tx_150"; exon_id "1_133535644_133535902_+"; exonnum "3"; txlen "1178";
1	sraer114_mid	exon	133535644	133535902	0.0537255333740316	+	.	gene_id "ENSRNOG00000085013"; transcript_id "ENSRNOG00000085013_tx_151"; exon_id "1_133535644_133535902_+"; exonnum "6"; txlen "1587";
1	sraer114_mid	exon	133535644	133535902	0.0500662525679828	+	.	gene_id "ENSRNOG00000085013"; transcript_id "ENSRNOG00000085013_tx_155"; exon_id "1_133535644_133535902_+"; exonnum "9"; txlen "4361";
1	sraer114_mid	exon	133535644	133535902	0.0481478418103757	+	.	gene_id "ENSRNOG00000085013"; transcript_id "ENSRNOG00000085013_tx_159"; exon_id "1_133535644_133535902_+"; exonnum "4"; txlen "930";
1	sraer114_mid	exon	133535644	133535902	0.565476458749773	+	.	gene_id "ENSRNOG00000085013"; transcript_id "ENSRNOG00000085013_tx_16"; exon_id "1_133535644_133535902_+"; exonnum "7"; txlen "3340";
1	sraer114_mid	exon	133535644	133535902	0.0477095867438368	+	.	gene_id "ENSRNOG00000085013"; transcript_id "ENSRNOG00000085013_tx_160"; exon_id "1_133535644_133535902_+"; exonnum "8"; txlen "3374";
1	sraer114_mid	exon	133535644	133535902	0.0473489259016302	+	.	gene_id "ENSRNOG00000085013"; transcript_id "ENSRNOG00000085013_tx_161"; exon_id "1_133535644_133535902_+"; exonnum "7"; txlen "2249";
1	sraer114_mid	exon	133535644	133535902	0.0466807809817332	+	.	gene_id "ENSRNOG00000085013"; transcript_id "ENSRNOG00000085013_tx_162"; exon_id "1_133535644_133535902_+"; exonnum "7"; txlen "2431";
1	sraer114_mid	exon	133535644	133535902	0.046554359245305	+	.	gene_id "ENSRNOG00000085013"; transcript_id "ENSRNOG00000085013_tx_163"; exon_id "1_133535644_133535902_+"; exonnum "5"; txlen "2907";
1	sraer114_mid	exon	133535644	133535902	0.046191657753845	+	.	gene_id "ENSRNOG00000085013"; transcript_id "ENSRNOG00000085013_tx_164"; exon_id "1_133535644_133535902_+"; exonnum "8"; txlen "3741";
1	sraer114_mid	exon	133535644	133535902	0.045901712302369	+	.	gene_id "ENSRNOG00000085013"; transcript_id "ENSRNOG00000085013_tx_165"; exon_id "1_133535644_133535902_+"; exonnum "7"; txlen "1446";
1	sraer114_mid	exon	133535644	133535902	0.0454180203549161	+	.	gene_id "ENSRNOG00000085013"; transcript_id "ENSRNOG00000085013_tx_166"; exon_id "1_133535644_133535902_+"; exonnum "4"; txlen "973";
1	sraer114_mid	exon	133535644	133535902	0.0444819861950102	+	.	gene_id "ENSRNOG00000085013"; transcript_id "ENSRNOG00000085013_tx_168"; exon_id "1_133535644_133535902_+"; exonnum "8"; txlen "2604";
1	sraer114_mid	exon	133535644	133535902	0.0444124358887159	+	.	gene_id "ENSRNOG00000085013"; transcript_id "ENSRNOG00000085013_tx_169"; exon_id "1_133535644_133535902_+"; exonnum "5"; txlen "1490";
1	sraer114_mid	exon	133535644	133535902	0.0441489132747778	+	.	gene_id "ENSRNOG00000085013"; transcript_id "ENSRNOG00000085013_tx_170"; exon_id "1_133535644_133535902_+"; exonnum "6"; txlen "2624";
1	sraer114_mid	exon	133535644	133535902	0.0434121225949264	+	.	gene_id "ENSRNOG00000085013"; transcript_id "ENSRNOG00000085013_tx_171"; exon_id "1_133535644_133535902_+"; exonnum "6"; txlen "1710";
1	sraer114_mid	exon	133535644	133535902	0.043093406340547	+	.	gene_id "ENSRNOG00000085013"; transcript_id "ENSRNOG00000085013_tx_172"; exon_id "1_133535644_133535902_+"; exonnum "8"; txlen "3740";
1	sraer114_mid	exon	133535644	133535902	0.0428231990152937	+	.	gene_id "ENSRNOG00000085013"; transcript_id "ENSRNOG00000085013_tx_173"; exon_id "1_133535644_133535902_+"; exonnum "8"; txlen "2017";
1	sraer114_mid	exon	133535644	133535902	0.0424697575035494	+	.	gene_id "ENSRNOG00000085013"; transcript_id "ENSRNOG00000085013_tx_175"; exon_id "1_133535644_133535902_+"; exonnum "4"; txlen "2355";
1	sraer114_mid	exon	133535644	133535902	0.0422908219683619	+	.	gene_id "ENSRNOG00000085013"; transcript_id "ENSRNOG00000085013_tx_176"; exon_id "1_133535644_133535902_+"; exonnum "4"; txlen "1299";
1	sraer114_mid	exon	133535644	133535902	0.0416611958110798	+	.	gene_id "ENSRNOG00000085013"; transcript_id "ENSRNOG00000085013_tx_177"; exon_id "1_133535644_133535902_+"; exonnum "7"; txlen "3200";
1	sraer114_mid	exon	133535644	133535902	0.041505346860278	+	.	gene_id "ENSRNOG00000085013"; transcript_id "ENSRNOG00000085013_tx_178"; exon_id "1_133535644_133535902_+"; exonnum "5"; txlen "1462";
1	sraer114_mid	exon	133535644	133535902	0.041505346860278	+	.	gene_id "ENSRNOG00000085013"; transcript_id "ENSRNOG00000085013_tx_179"; exon_id "1_133535644_133535902_+"; exonnum "6"; txlen "1617";
1	sraer114_mid	exon	133535644	133535902	0.556197805828662	+	.	gene_id "ENSRNOG00000085013"; transcript_id "ENSRNOG00000085013_tx_18"; exon_id "1_133535644_133535902_+"; exonnum "8"; txlen "3513";
1	sraer114_mid	exon	133535644	133535902	0.041505346860278	+	.	gene_id "ENSRNOG00000085013"; transcript_id "ENSRNOG00000085013_tx_180"; exon_id "1_133535644_133535902_+"; exonnum "7"; txlen "1361";
1	sraer114_mid	exon	133535644	133535902	0.041505346860278	+	.	gene_id "ENSRNOG00000085013"; transcript_id "ENSRNOG00000085013_tx_181"; exon_id "1_133535644_133535902_+"; exonnum "4"; txlen "816";
1	sraer114_mid	exon	133535644	133535902	0.0414735297394983	+	.	gene_id "ENSRNOG00000085013"; transcript_id "ENSRNOG00000085013_tx_183"; exon_id "1_133535644_133535902_+"; exonnum "5"; txlen "3493";
1	sraer114_mid	exon	133535644	133535902	0.0413818424952982	+	.	gene_id "ENSRNOG00000085013"; transcript_id "ENSRNOG00000085013_tx_184"; exon_id "1_133535644_133535902_+"; exonnum "4"; txlen "1306";
1	sraer114_mid	exon	133535644	133535902	0.0398515423817636	+	.	gene_id "ENSRNOG00000085013"; transcript_id "ENSRNOG00000085013_tx_185"; exon_id "1_133535644_133535902_+"; exonnum "5"; txlen "1137";
1	sraer114_mid	exon	133535644	133535902	0.0396897475239052	+	.	gene_id "ENSRNOG00000085013"; transcript_id "ENSRNOG00000085013_tx_186"; exon_id "1_133535644_133535902_+"; exonnum "9"; txlen "3509";
1	sraer114_mid	exon	133535644	133535902	0.0384008689127311	+	.	gene_id "ENSRNOG00000085013"; transcript_id "ENSRNOG00000085013_tx_189"; exon_id "1_133535644_133535902_+"; exonnum "6"; txlen "2882";
1	sraer114_mid	exon	133535644	133535902	0.555520367901425	+	.	gene_id "ENSRNOG00000085013"; transcript_id "ENSRNOG00000085013_tx_19"; exon_id "1_133535644_133535902_+"; exonnum "5"; txlen "2968";
1	sraer114_mid	exon	133535644	133535902	0.0381542683429502	+	.	gene_id "ENSRNOG00000085013"; transcript_id "ENSRNOG00000085013_tx_190"; exon_id "1_133535644_133535902_+"; exonnum "7"; txlen "3865";
1	sraer114_mid	exon	133535644	133535902	0.0376200501335405	+	.	gene_id "ENSRNOG00000085013"; transcript_id "ENSRNOG00000085013_tx_191"; exon_id "1_133535644_133535902_+"; exonnum "6"; txlen "3030";
1	sraer114_mid	exon	133535644	133535902	0.0359831008824423	+	.	gene_id "ENSRNOG00000085013"; transcript_id "ENSRNOG00000085013_tx_192"; exon_id "1_133535644_133535902_+"; exonnum "5"; txlen "2450";
1	sraer114_mid	exon	133535644	133535902	0.0351608623322536	+	.	gene_id "ENSRNOG00000085013"; transcript_id "ENSRNOG00000085013_tx_193"; exon_id "1_133535644_133535902_+"; exonnum "5"; txlen "2950";
1	sraer114_mid	exon	133535644	133535902	0.0342660336356188	+	.	gene_id "ENSRNOG00000085013"; transcript_id "ENSRNOG00000085013_tx_195"; exon_id "1_133535644_133535902_+"; exonnum "6"; txlen "2075";
1	sraer114_mid	exon	133535644	133535902	0.0339920109097396	+	.	gene_id "ENSRNOG00000085013"; transcript_id "ENSRNOG00000085013_tx_197"; exon_id "1_133535644_133535902_+"; exonnum "5"; txlen "2552";
1	sraer114_mid	exon	133535644	133535902	0.0338623269523547	+	.	gene_id "ENSRNOG00000085013"; transcript_id "ENSRNOG00000085013_tx_198"; exon_id "1_133535644_133535902_+"; exonnum "7"; txlen "1905";
1	sraer114_mid	exon	133535644	133535902	0.0336361216463304	+	.	gene_id "ENSRNOG00000085013"; transcript_id "ENSRNOG00000085013_tx_199"; exon_id "1_133535644_133535902_+"; exonnum "6"; txlen "3293";
1	sraer114_mid	exon	133535644	133535902	0.0328471848480417	+	.	gene_id "ENSRNOG00000085013"; transcript_id "ENSRNOG00000085013_tx_200"; exon_id "1_133535644_133535902_+"; exonnum "6"; txlen "3101";
1	sraer114_mid	exon	133535644	133535902	0.0324681934383901	+	.	gene_id "ENSRNOG00000085013"; transcript_id "ENSRNOG00000085013_tx_203"; exon_id "1_133535644_133535902_+"; exonnum "6"; txlen "3509";
1	sraer114_mid	exon	133535644	133535902	0.0324446983056351	+	.	gene_id "ENSRNOG00000085013"; transcript_id "ENSRNOG00000085013_tx_204"; exon_id "1_133535644_133535902_+"; exonnum "9"; txlen "3512";
1	sraer114_mid	exon	133535644	133535902	0.0321543178088311	+	.	gene_id "ENSRNOG00000085013"; transcript_id "ENSRNOG00000085013_tx_205"; exon_id "1_133535644_133535902_+"; exonnum "5"; txlen "1085";
1	sraer114_mid	exon	133535644	133535902	0.0313873293607705	+	.	gene_id "ENSRNOG00000085013"; transcript_id "ENSRNOG00000085013_tx_206"; exon_id "1_133535644_133535902_+"; exonnum "5"; txlen "1714";
1	sraer114_mid	exon	133535644	133535902	0.0312163683710525	+	.	gene_id "ENSRNOG00000085013"; transcript_id "ENSRNOG00000085013_tx_207"; exon_id "1_133535644_133535902_+"; exonnum "6"; txlen "1690";
1	sraer114_mid	exon	133535644	133535902	0.0310397088145845	+	.	gene_id "ENSRNOG00000085013"; transcript_id "ENSRNOG00000085013_tx_208"; exon_id "1_133535644_133535902_+"; exonnum "9"; txlen "3917";
1	sraer114_mid	exon	133535644	133535902	0.0297267059613363	+	.	gene_id "ENSRNOG00000085013"; transcript_id "ENSRNOG00000085013_tx_211"; exon_id "1_133535644_133535902_+"; exonnum "4"; txlen "3323";
1	sraer114_mid	exon	133535644	133535902	0.0294318666480355	+	.	gene_id "ENSRNOG00000085013"; transcript_id "ENSRNOG00000085013_tx_212"; exon_id "1_133535644_133535902_+"; exonnum "6"; txlen "1708";
1	sraer114_mid	exon	133535644	133535902	0.0293186344889929	+	.	gene_id "ENSRNOG00000085013"; transcript_id "ENSRNOG00000085013_tx_213"; exon_id "1_133535644_133535902_+"; exonnum "6"; txlen "1629";
1	sraer114_mid	exon	133535644	133535902	0.028870429649671	+	.	gene_id "ENSRNOG00000085013"; transcript_id "ENSRNOG00000085013_tx_216"; exon_id "1_133535644_133535902_+"; exonnum "6"; txlen "3062";
1	sraer114_mid	exon	133535644	133535902	0.0286774268189306	+	.	gene_id "ENSRNOG00000085013"; transcript_id "ENSRNOG00000085013_tx_217"; exon_id "1_133535644_133535902_+"; exonnum "9"; txlen "4364";
1	sraer114_mid	exon	133535644	133535902	0.0282734754167664	+	.	gene_id "ENSRNOG00000085013"; transcript_id "ENSRNOG00000085013_tx_218"; exon_id "1_133535644_133535902_+"; exonnum "5"; txlen "2019";
1	sraer114_mid	exon	133535644	133535902	0.0280470483289599	+	.	gene_id "ENSRNOG00000085013"; transcript_id "ENSRNOG00000085013_tx_219"; exon_id "1_133535644_133535902_+"; exonnum "8"; txlen "3744";
1	sraer114_mid	exon	133535644	133535902	0.502199399410136	+	.	gene_id "ENSRNOG00000085013"; transcript_id "ENSRNOG00000085013_tx_22"; exon_id "1_133535644_133535902_+"; exonnum "5"; txlen "2853";
1	sraer114_mid	exon	133535644	133535902	0.0279990251724733	+	.	gene_id "ENSRNOG00000085013"; transcript_id "ENSRNOG00000085013_tx_221"; exon_id "1_133535644_133535902_+"; exonnum "8"; txlen "4038";
1	sraer114_mid	exon	133535644	133535902	0.027448669117123	+	.	gene_id "ENSRNOG00000085013"; transcript_id "ENSRNOG00000085013_tx_222"; exon_id "1_133535644_133535902_+"; exonnum "5"; txlen "2906";
1	sraer114_mid	exon	133535644	133535902	0.0271457967844588	+	.	gene_id "ENSRNOG00000085013"; transcript_id "ENSRNOG00000085013_tx_223"; exon_id "1_133535644_133535902_+"; exonnum "5"; txlen "1042";
1	sraer114_mid	exon	133535644	133535902	0.0269887285520973	+	.	gene_id "ENSRNOG00000085013"; transcript_id "ENSRNOG00000085013_tx_224"; exon_id "1_133535644_133535902_+"; exonnum "5"; txlen "1672";
1	sraer114_mid	exon	133535644	133535902	0.0266614162339677	+	.	gene_id "ENSRNOG00000085013"; transcript_id "ENSRNOG00000085013_tx_225"; exon_id "1_133535644_133535902_+"; exonnum "5"; txlen "2927";
1	sraer114_mid	exon	133535644	133535902	0.0266614162339677	+	.	gene_id "ENSRNOG00000085013"; transcript_id "ENSRNOG00000085013_tx_226"; exon_id "1_133535644_133535902_+"; exonnum "5"; txlen "2405";
1	sraer114_mid	exon	133535644	133535902	0.0266614162339677	+	.	gene_id "ENSRNOG00000085013"; transcript_id "ENSRNOG00000085013_tx_227"; exon_id "1_133535644_133535902_+"; exonnum "6"; txlen "2977";
1	sraer114_mid	exon	133535644	133535902	0.0266614162339677	+	.	gene_id "ENSRNOG00000085013"; transcript_id "ENSRNOG00000085013_tx_228"; exon_id "1_133535644_133535902_+"; exonnum "4"; txlen "2231";
1	sraer114_mid	exon	133535644	133535902	0.0266614162339677	+	.	gene_id "ENSRNOG00000085013"; transcript_id "ENSRNOG00000085013_tx_229"; exon_id "1_133535644_133535902_+"; exonnum "5"; txlen "2803";
1	sraer114_mid	exon	133535644	133535902	0.026347714135578	+	.	gene_id "ENSRNOG00000085013"; transcript_id "ENSRNOG00000085013_tx_231"; exon_id "1_133535644_133535902_+"; exonnum "5"; txlen "1516";
1	sraer114_mid	exon	133535644	133535902	0.0261186757908821	+	.	gene_id "ENSRNOG00000085013"; transcript_id "ENSRNOG00000085013_tx_232"; exon_id "1_133535644_133535902_+"; exonnum "8"; txlen "3339";
1	sraer114_mid	exon	133535644	133535902	0.0254956050325062	+	.	gene_id "ENSRNOG00000085013"; transcript_id "ENSRNOG00000085013_tx_234"; exon_id "1_133535644_133535902_+"; exonnum "5"; txlen "2898";
1	sraer114_mid	exon	133535644	133535902	0.0250969598604005	+	.	gene_id "ENSRNOG00000085013"; transcript_id "ENSRNOG00000085013_tx_235"; exon_id "1_133535644_133535902_+"; exonnum "4"; txlen "1214";
1	sraer114_mid	exon	133535644	133535902	0.0245345922953966	+	.	gene_id "ENSRNOG00000085013"; transcript_id "ENSRNOG00000085013_tx_236"; exon_id "1_133535644_133535902_+"; exonnum "6"; txlen "3104";
1	sraer114_mid	exon	133535644	133535902	0.0241155148724241	+	.	gene_id "ENSRNOG00000085013"; transcript_id "ENSRNOG00000085013_tx_237"; exon_id "1_133535644_133535902_+"; exonnum "7"; txlen "3235";
1	sraer114_mid	exon	133535644	133535902	0.0235573716759387	+	.	gene_id "ENSRNOG00000085013"; transcript_id "ENSRNOG00000085013_tx_238"; exon_id "1_133535644_133535902_+"; exonnum "7"; txlen "1860";
1	sraer114_mid	exon	133535644	133535902	0.0235573716759387	+	.	gene_id "ENSRNOG00000085013"; transcript_id "ENSRNOG00000085013_tx_239"; exon_id "1_133535644_133535902_+"; exonnum "6"; txlen "1687";
1	sraer114_mid	exon	133535644	133535902	0.0226021539451522	+	.	gene_id "ENSRNOG00000085013"; transcript_id "ENSRNOG00000085013_tx_242"; exon_id "1_133535644_133535902_+"; exonnum "4"; txlen "1488";
1	sraer114_mid	exon	133535644	133535902	0.0225623855169506	+	.	gene_id "ENSRNOG00000085013"; transcript_id "ENSRNOG00000085013_tx_243"; exon_id "1_133535644_133535902_+"; exonnum "8"; txlen "2422";
1	sraer114_mid	exon	133535644	133535902	0.0223156924998947	+	.	gene_id "ENSRNOG00000085013"; transcript_id "ENSRNOG00000085013_tx_244"; exon_id "1_133535644_133535902_+"; exonnum "5"; txlen "2059";
1	sraer114_mid	exon	133535644	133535902	0.0223111005972324	+	.	gene_id "ENSRNOG00000085013"; transcript_id "ENSRNOG00000085013_tx_245"; exon_id "1_133535644_133535902_+"; exonnum "3"; txlen "2161";
1	sraer114_mid	exon	133535644	133535902	0.0216252027953722	+	.	gene_id "ENSRNOG00000085013"; transcript_id "ENSRNOG00000085013_tx_246"; exon_id "1_133535644_133535902_+"; exonnum "8"; txlen "3377";
1	sraer114_mid	exon	133535644	133535902	0.00370407480398328	+	.	gene_id "ENSRNOG00000085013"; transcript_id "ENSRNOG00000085013_tx_247"; exon_id "1_133535644_133535902_+"; exonnum "10"; txlen "2877";
1	sraer114_mid	exon	133535644	133535902	0.00370407480398328	+	.	gene_id "ENSRNOG00000085013"; transcript_id "ENSRNOG00000085013_tx_248"; exon_id "1_133535644_133535902_+"; exonnum "10"; txlen "2836";
1	sraer114_mid	exon	133535644	133535902	0.438678686693896	+	.	gene_id "ENSRNOG00000085013"; transcript_id "ENSRNOG00000085013_tx_25"; exon_id "1_133535644_133535902_+"; exonnum "4"; txlen "1361";
1	sraer114_mid	exon	133535644	133535902	0.42537877534579	+	.	gene_id "ENSRNOG00000085013"; transcript_id "ENSRNOG00000085013_tx_26"; exon_id "1_133535644_133535902_+"; exonnum "3"; txlen "2226";
1	sraer114_mid	exon	133535644	133535902	0.41556822911328	+	.	gene_id "ENSRNOG00000085013"; transcript_id "ENSRNOG00000085013_tx_27"; exon_id "1_133535644_133535902_+"; exonnum "6"; txlen "2768";
1	sraer114_mid	exon	133535644	133535902	0.401188678213921	+	.	gene_id "ENSRNOG00000085013"; transcript_id "ENSRNOG00000085013_tx_28"; exon_id "1_133535644_133535902_+"; exonnum "6"; txlen "3166";
1	sraer114_mid	exon	133535644	133535902	0.39089185333372	+	.	gene_id "ENSRNOG00000085013"; transcript_id "ENSRNOG00000085013_tx_30"; exon_id "1_133535644_133535902_+"; exonnum "3"; txlen "2566";
1	sraer114_mid	exon	133535644	133535902	0.333966427315536	+	.	gene_id "ENSRNOG00000085013"; transcript_id "ENSRNOG00000085013_tx_34"; exon_id "1_133535644_133535902_+"; exonnum "6"; txlen "3169";
1	sraer114_mid	exon	133535644	133535902	0.323131458227844	+	.	gene_id "ENSRNOG00000085013"; transcript_id "ENSRNOG00000085013_tx_35"; exon_id "1_133535644_133535902_+"; exonnum "7"; txlen "3339";
1	sraer114_mid	exon	133535644	133535902	0.322554135065367	+	.	gene_id "ENSRNOG00000085013"; transcript_id "ENSRNOG00000085013_tx_36"; exon_id "1_133535644_133535902_+"; exonnum "7"; txlen "3342";
1	sraer114_mid	exon	133535644	133535902	0.315325291300323	+	.	gene_id "ENSRNOG00000085013"; transcript_id "ENSRNOG00000085013_tx_38"; exon_id "1_133535644_133535902_+"; exonnum "3"; txlen "2569";
1	sraer114_mid	exon	133535644	133535902	0.312739231356624	+	.	gene_id "ENSRNOG00000085013"; transcript_id "ENSRNOG00000085013_tx_40"; exon_id "1_133535644_133535902_+"; exonnum "8"; txlen "3398";
1	sraer114_mid	exon	133535644	133535902	0.311501485982549	+	.	gene_id "ENSRNOG00000085013"; transcript_id "ENSRNOG00000085013_tx_41"; exon_id "1_133535644_133535902_+"; exonnum "5"; txlen "2856";
1	sraer114_mid	exon	133535644	133535902	0.299974662162424	+	.	gene_id "ENSRNOG00000085013"; transcript_id "ENSRNOG00000085013_tx_45"; exon_id "1_133535644_133535902_+"; exonnum "4"; txlen "1704";
1	sraer114_mid	exon	133535644	133535902	0.292356186950182	+	.	gene_id "ENSRNOG00000085013"; transcript_id "ENSRNOG00000085013_tx_46"; exon_id "1_133535644_133535902_+"; exonnum "9"; txlen "3571";
1	sraer114_mid	exon	133535644	133535902	0.287600427870229	+	.	gene_id "ENSRNOG00000085013"; transcript_id "ENSRNOG00000085013_tx_47"; exon_id "1_133535644_133535902_+"; exonnum "6"; txlen "2771";
1	sraer114_mid	exon	133535644	133535902	0.26735208938267	+	.	gene_id "ENSRNOG00000085013"; transcript_id "ENSRNOG00000085013_tx_48"; exon_id "1_133535644_133535902_+"; exonnum "5"; txlen "2969";
1	sraer114_mid	exon	133535644	133535902	0.238193915451945	+	.	gene_id "ENSRNOG00000085013"; transcript_id "ENSRNOG00000085013_tx_52"; exon_id "1_133535644_133535902_+"; exonnum "5"; txlen "2972";
1	sraer114_mid	exon	133535644	133535902	0.237039203524635	+	.	gene_id "ENSRNOG00000085013"; transcript_id "ENSRNOG00000085013_tx_53"; exon_id "1_133535644_133535902_+"; exonnum "4"; txlen "3138";
1	sraer114_mid	exon	133535644	133535902	0.236002105066921	+	.	gene_id "ENSRNOG00000085013"; transcript_id "ENSRNOG00000085013_tx_54"; exon_id "1_133535644_133535902_+"; exonnum "6"; txlen "3142";
1	sraer114_mid	exon	133535644	133535902	0.228839435468979	+	.	gene_id "ENSRNOG00000085013"; transcript_id "ENSRNOG00000085013_tx_57"; exon_id "1_133535644_133535902_+"; exonnum "6"; txlen "3026";
1	sraer114_mid	exon	133535644	133535902	0.222004307263892	+	.	gene_id "ENSRNOG00000085013"; transcript_id "ENSRNOG00000085013_tx_58"; exon_id "1_133535644_133535902_+"; exonnum "7"; txlen "3224";
1	sraer114_mid	exon	133535644	133535902	0.218882439806623	+	.	gene_id "ENSRNOG00000085013"; transcript_id "ENSRNOG00000085013_tx_60"; exon_id "1_133535644_133535902_+"; exonnum "8"; txlen "3401";
1	sraer114_mid	exon	133535644	133535902	0.215504007195899	+	.	gene_id "ENSRNOG00000085013"; transcript_id "ENSRNOG00000085013_tx_62"; exon_id "1_133535644_133535902_+"; exonnum "6"; txlen "3145";
1	sraer114_mid	exon	133535644	133535902	0.208579814727944	+	.	gene_id "ENSRNOG00000085013"; transcript_id "ENSRNOG00000085013_tx_63"; exon_id "1_133535644_133535902_+"; exonnum "9"; txlen "3574";
1	sraer114_mid	exon	133535644	133535902	0.207383892541864	+	.	gene_id "ENSRNOG00000085013"; transcript_id "ENSRNOG00000085013_tx_64"; exon_id "1_133535644_133535902_+"; exonnum "5"; txlen "1189";
1	sraer114_mid	exon	133535644	133535902	0.195151761431571	+	.	gene_id "ENSRNOG00000085013"; transcript_id "ENSRNOG00000085013_tx_65"; exon_id "1_133535644_133535902_+"; exonnum "7"; txlen "3227";
1	sraer114_mid	exon	133535644	133535902	0.191403755038279	+	.	gene_id "ENSRNOG00000085013"; transcript_id "ENSRNOG00000085013_tx_66"; exon_id "1_133535644_133535902_+"; exonnum "6"; txlen "3029";
1	sraer114_mid	exon	133535644	133535902	0.190870112359343	+	.	gene_id "ENSRNOG00000085013"; transcript_id "ENSRNOG00000085013_tx_67"; exon_id "1_133535644_133535902_+"; exonnum "5"; txlen "3311";
1	sraer114_mid	exon	133535644	133535902	0.187483835409485	+	.	gene_id "ENSRNOG00000085013"; transcript_id "ENSRNOG00000085013_tx_68"; exon_id "1_133535644_133535902_+"; exonnum "8"; txlen "3397";
1	sraer114_mid	exon	133535644	133535902	0.184816910200094	+	.	gene_id "ENSRNOG00000085013"; transcript_id "ENSRNOG00000085013_tx_69"; exon_id "1_133535644_133535902_+"; exonnum "5"; txlen "1534";
1	sraer114_mid	exon	133535644	133535902	0.761506617912273	+	.	gene_id "ENSRNOG00000085013"; transcript_id "ENSRNOG00000085013_tx_7"; exon_id "1_133535644_133535902_+"; exonnum "4"; txlen "2795";
1	sraer114_mid	exon	133535644	133535902	0.183739469181403	+	.	gene_id "ENSRNOG00000085013"; transcript_id "ENSRNOG00000085013_tx_70"; exon_id "1_133535644_133535902_+"; exonnum "8"; txlen "3400";
1	sraer114_mid	exon	133535644	133535902	0.164265970367082	+	.	gene_id "ENSRNOG00000085013"; transcript_id "ENSRNOG00000085013_tx_76"; exon_id "1_133535644_133535902_+"; exonnum "7"; txlen "1906";
1	sraer114_mid	exon	133535644	133535902	0.162432027060927	+	.	gene_id "ENSRNOG00000085013"; transcript_id "ENSRNOG00000085013_tx_77"; exon_id "1_133535644_133535902_+"; exonnum "5"; txlen "2594";
1	sraer114_mid	exon	133535644	133535902	0.159583497828001	+	.	gene_id "ENSRNOG00000085013"; transcript_id "ENSRNOG00000085013_tx_78"; exon_id "1_133535644_133535902_+"; exonnum "7"; txlen "1822";
1	sraer114_mid	exon	133535644	133535902	0.152497067171385	+	.	gene_id "ENSRNOG00000085013"; transcript_id "ENSRNOG00000085013_tx_79"; exon_id "1_133535644_133535902_+"; exonnum "9"; txlen "4096";
1	sraer114_mid	exon	133535644	133535902	0.713166907801013	+	.	gene_id "ENSRNOG00000085013"; transcript_id "ENSRNOG00000085013_tx_8"; exon_id "1_133535644_133535902_+"; exonnum "3"; txlen "2223";
1	sraer114_mid	exon	133535644	133535902	0.15198135770585	+	.	gene_id "ENSRNOG00000085013"; transcript_id "ENSRNOG00000085013_tx_81"; exon_id "1_133535644_133535902_+"; exonnum "6"; txlen "3003";
1	sraer114_mid	exon	133535644	133535902	0.146302346182135	+	.	gene_id "ENSRNOG00000085013"; transcript_id "ENSRNOG00000085013_tx_83"; exon_id "1_133535644_133535902_+"; exonnum "7"; txlen "3683";
1	sraer114_mid	exon	133535644	133535902	0.133071579573775	+	.	gene_id "ENSRNOG00000085013"; transcript_id "ENSRNOG00000085013_tx_84"; exon_id "1_133535644_133535902_+"; exonnum "4"; txlen "2733";
1	sraer114_mid	exon	133535644	133535902	0.129717045512402	+	.	gene_id "ENSRNOG00000085013"; transcript_id "ENSRNOG00000085013_tx_85"; exon_id "1_133535644_133535902_+"; exonnum "5"; txlen "3196";
1	sraer114_mid	exon	133535644	133535902	0.125869159541949	+	.	gene_id "ENSRNOG00000085013"; transcript_id "ENSRNOG00000085013_tx_86"; exon_id "1_133535644_133535902_+"; exonnum "8"; txlen "2079";
1	sraer114_mid	exon	133535644	133535902	0.11535534436013	+	.	gene_id "ENSRNOG00000085013"; transcript_id "ENSRNOG00000085013_tx_89"; exon_id "1_133535644_133535902_+"; exonnum "5"; txlen "3199";
1	sraer114_mid	exon	133535644	133535902	0.114639767937383	+	.	gene_id "ENSRNOG00000085013"; transcript_id "ENSRNOG00000085013_tx_90"; exon_id "1_133535644_133535902_+"; exonnum "7"; txlen "3137";
1	sraer114_mid	exon	133535644	133535902	0.11184284843627	+	.	gene_id "ENSRNOG00000085013"; transcript_id "ENSRNOG00000085013_tx_91"; exon_id "1_133535644_133535902_+"; exonnum "4"; txlen "3141";
1	sraer114_mid	exon	133535644	133535902	0.111657800757834	+	.	gene_id "ENSRNOG00000085013"; transcript_id "ENSRNOG00000085013_tx_92"; exon_id "1_133535644_133535902_+"; exonnum "7"; txlen "1508";
1	sraer114_mid	exon	133535644	133535902	0.110976884497747	+	.	gene_id "ENSRNOG00000085013"; transcript_id "ENSRNOG00000085013_tx_93"; exon_id "1_133535644_133535902_+"; exonnum "5"; txlen "1877";
1	sraer114_mid	exon	133535644	133535902	0.110027163315918	+	.	gene_id "ENSRNOG00000085013"; transcript_id "ENSRNOG00000085013_tx_94"; exon_id "1_133535644_133535902_+"; exonnum "5"; txlen "2597";
1	sraer114_mid	exon	133535644	133535902	0.105161475213056	+	.	gene_id "ENSRNOG00000085013"; transcript_id "ENSRNOG00000085013_tx_96"; exon_id "1_133535644_133535902_+"; exonnum "4"; txlen "1886";
1	sraer114_mid	exon	133535644	133535902	0.103646711777627	+	.	gene_id "ENSRNOG00000085013"; transcript_id "ENSRNOG00000085013_tx_98"; exon_id "1_133535644_133535902_+"; exonnum "6"; txlen "3027";
1	ensembl	exon	133535644	133536576	0	+	.	gene_id "ENSRNOG00000085013"; gene_version "1"; transcript_id "ENSRNOT00000136424"; transcript_version "1"; exon_number "5"; gene_source "ensembl"; gene_biotype "lncRNA"; transcript_source "ensembl"; transcript_biotype "lncRNA"; exon_id "ENSRNOE00000723635"; exon_version "1";
1	sraer114_ss	exon	133555933	133556253	2.74883152049216	+	.	gene_id "ENSRNOG00000085013"; transcript_id "ENSRNOG00000085013_tx_1"; exon_id "1_133555933_133556253_+"; exonnum "3"; txlen "1964";
1	sraer114_ss	exon	133555933	133556253	0.101851723355531	+	.	gene_id "ENSRNOG00000085013"; transcript_id "ENSRNOG00000085013_tx_101"; exon_id "1_133555933_133556253_+"; exonnum "5"; txlen "963";
1	sraer114_ss	exon	133555933	133556253	0.0943800751834632	+	.	gene_id "ENSRNOG00000085013"; transcript_id "ENSRNOG00000085013_tx_104"; exon_id "1_133555933_133556253_+"; exonnum "8"; txlen "3300";
1	sraer114_ss	exon	133555933	133556253	0.0943800751834632	+	.	gene_id "ENSRNOG00000085013"; transcript_id "ENSRNOG00000085013_tx_105"; exon_id "1_133555933_133556253_+"; exonnum "7"; txlen "3127";
1	sraer114_ss	exon	133555933	133556253	0.656243604509614	+	.	gene_id "ENSRNOG00000085013"; transcript_id "ENSRNOG00000085013_tx_11"; exon_id "1_133555933_133556253_+"; exonnum "5"; txlen "2798";
1	sraer114_ss	exon	133555933	133556253	0.0853862636815915	+	.	gene_id "ENSRNOG00000085013"; transcript_id "ENSRNOG00000085013_tx_113"; exon_id "1_133555933_133556253_+"; exonnum "7"; txlen "3124";
1	sraer114_ss	exon	133555933	133556253	0.084781392993005	+	.	gene_id "ENSRNOG00000085013"; transcript_id "ENSRNOG00000085013_tx_117"; exon_id "1_133555933_133556253_+"; exonnum "6"; txlen "1535";
1	sraer114_ss	exon	133555933	133556253	0.620141004889292	+	.	gene_id "ENSRNOG00000085013"; transcript_id "ENSRNOG00000085013_tx_12"; exon_id "1_133555933_133556253_+"; exonnum "4"; txlen "2539";
1	sraer114_ss	exon	133555933	133556253	0.0791306229652396	+	.	gene_id "ENSRNOG00000085013"; transcript_id "ENSRNOG00000085013_tx_120"; exon_id "1_133555933_133556253_+"; exonnum "7"; txlen "1732";
1	sraer114_ss	exon	133555933	133556253	0.0761076107604804	+	.	gene_id "ENSRNOG00000085013"; transcript_id "ENSRNOG00000085013_tx_122"; exon_id "1_133555933_133556253_+"; exonnum "8"; txlen "3297";
1	sraer114_ss	exon	133555933	133556253	0.598177286743406	+	.	gene_id "ENSRNOG00000085013"; transcript_id "ENSRNOG00000085013_tx_13"; exon_id "1_133555933_133556253_+"; exonnum "9"; txlen "3516";
1	sraer114_ss	exon	133555933	133556253	0.0695154399134027	+	.	gene_id "ENSRNOG00000085013"; transcript_id "ENSRNOG00000085013_tx_131"; exon_id "1_133555933_133556253_+"; exonnum "6"; txlen "1475";
1	sraer114_ss	exon	133555933	133556253	0.065017756408098	+	.	gene_id "ENSRNOG00000085013"; transcript_id "ENSRNOG00000085013_tx_136"; exon_id "1_133555933_133556253_+"; exonnum "5"; txlen "2397";
1	sraer114_ss	exon	133555933	133556253	0.598177286743406	+	.	gene_id "ENSRNOG00000085013"; transcript_id "ENSRNOG00000085013_tx_14"; exon_id "1_133555933_133556253_+"; exonnum "8"; txlen "3343";
1	sraer114_ss	exon	133555933	133556253	0.572433436583687	+	.	gene_id "ENSRNOG00000085013"; transcript_id "ENSRNOG00000085013_tx_15"; exon_id "1_133555933_133556253_+"; exonnum "6"; txlen "2971";
1	sraer114_ss	exon	133555933	133556253	0.565476458749773	+	.	gene_id "ENSRNOG00000085013"; transcript_id "ENSRNOG00000085013_tx_16"; exon_id "1_133555933_133556253_+"; exonnum "8"; txlen "3340";
1	sraer114_ss	exon	133555933	133556253	0.0454180203549161	+	.	gene_id "ENSRNOG00000085013"; transcript_id "ENSRNOG00000085013_tx_166"; exon_id "1_133555933_133556253_+"; exonnum "5"; txlen "973";
1	sraer114_ss	exon	133555933	133556253	0.0434121225949264	+	.	gene_id "ENSRNOG00000085013"; transcript_id "ENSRNOG00000085013_tx_171"; exon_id "1_133555933_133556253_+"; exonnum "7"; txlen "1710";
1	sraer114_ss	exon	133555933	133556253	0.0416611958110798	+	.	gene_id "ENSRNOG00000085013"; transcript_id "ENSRNOG00000085013_tx_177"; exon_id "1_133555933_133556253_+"; exonnum "8"; txlen "3200";
1	sraer114_ss	exon	133555933	133556253	0.556197805828662	+	.	gene_id "ENSRNOG00000085013"; transcript_id "ENSRNOG00000085013_tx_18"; exon_id "1_133555933_133556253_+"; exonnum "9"; txlen "3513";
1	sraer114_ss	exon	133555933	133556253	0.0398515423817636	+	.	gene_id "ENSRNOG00000085013"; transcript_id "ENSRNOG00000085013_tx_185"; exon_id "1_133555933_133556253_+"; exonnum "6"; txlen "1137";
1	sraer114_ss	exon	133555933	133556253	0.555520367901425	+	.	gene_id "ENSRNOG00000085013"; transcript_id "ENSRNOG00000085013_tx_19"; exon_id "1_133555933_133556253_+"; exonnum "6"; txlen "2968";
1	sraer114_ss	exon	133555933	133556253	0.0376200501335405	+	.	gene_id "ENSRNOG00000085013"; transcript_id "ENSRNOG00000085013_tx_191"; exon_id "1_133555933_133556253_+"; exonnum "7"; txlen "3030";
1	sraer114_ss	exon	133555933	133556253	0.0351608623322536	+	.	gene_id "ENSRNOG00000085013"; transcript_id "ENSRNOG00000085013_tx_193"; exon_id "1_133555933_133556253_+"; exonnum "6"; txlen "2950";
1	sraer114_ss	exon	133555933	133556253	0.0339920109097396	+	.	gene_id "ENSRNOG00000085013"; transcript_id "ENSRNOG00000085013_tx_197"; exon_id "1_133555933_133556253_+"; exonnum "6"; txlen "2552";
1	sraer114_ss	exon	133555933	133556253	0.0338623269523547	+	.	gene_id "ENSRNOG00000085013"; transcript_id "ENSRNOG00000085013_tx_198"; exon_id "1_133555933_133556253_+"; exonnum "8"; txlen "1905";
1	sraer114_ss	exon	133555933	133556253	1.55542433025638	+	.	gene_id "ENSRNOG00000085013"; transcript_id "ENSRNOG00000085013_tx_2"; exon_id "1_133555933_133556253_+"; exonnum "3"; txlen "1967";
1	sraer114_ss	exon	133555933	133556253	0.531710576031827	+	.	gene_id "ENSRNOG00000085013"; transcript_id "ENSRNOG00000085013_tx_20"; exon_id "1_133555933_133556253_+"; exonnum "5"; txlen "2594";
1	sraer114_ss	exon	133555933	133556253	0.0312163683710525	+	.	gene_id "ENSRNOG00000085013"; transcript_id "ENSRNOG00000085013_tx_207"; exon_id "1_133555933_133556253_+"; exonnum "7"; txlen "1690";
1	sraer114_ss	exon	133555933	133556253	0.521626315171222	+	.	gene_id "ENSRNOG00000085013"; transcript_id "ENSRNOG00000085013_tx_21"; exon_id "1_133555933_133556253_+"; exonnum "5"; txlen "2712";
1	sraer114_ss	exon	133555933	133556253	0.0294318666480355	+	.	gene_id "ENSRNOG00000085013"; transcript_id "ENSRNOG00000085013_tx_212"; exon_id "1_133555933_133556253_+"; exonnum "7"; txlen "1708";
1	sraer114_ss	exon	133555933	133556253	0.0291944488458215	+	.	gene_id "ENSRNOG00000085013"; transcript_id "ENSRNOG00000085013_tx_214"; exon_id "1_133555933_133556253_+"; exonnum "4"; txlen "704";
1	sraer114_ss	exon	133555933	133556253	0.502199399410136	+	.	gene_id "ENSRNOG00000085013"; transcript_id "ENSRNOG00000085013_tx_22"; exon_id "1_133555933_133556253_+"; exonnum "6"; txlen "2853";
1	sraer114_ss	exon	133555933	133556253	0.026347714135578	+	.	gene_id "ENSRNOG00000085013"; transcript_id "ENSRNOG00000085013_tx_231"; exon_id "1_133555933_133556253_+"; exonnum "6"; txlen "1516";
1	sraer114_ss	exon	133555933	133556253	0.438678686693896	+	.	gene_id "ENSRNOG00000085013"; transcript_id "ENSRNOG00000085013_tx_25"; exon_id "1_133555933_133556253_+"; exonnum "5"; txlen "1361";
1	sraer114_ss	exon	133555933	133556253	0.42537877534579	+	.	gene_id "ENSRNOG00000085013"; transcript_id "ENSRNOG00000085013_tx_26"; exon_id "1_133555933_133556253_+"; exonnum "4"; txlen "2226";
1	sraer114_ss	exon	133555933	133556253	0.41556822911328	+	.	gene_id "ENSRNOG00000085013"; transcript_id "ENSRNOG00000085013_tx_27"; exon_id "1_133555933_133556253_+"; exonnum "7"; txlen "2768";
1	sraer114_ss	exon	133555933	133556253	0.401188678213921	+	.	gene_id "ENSRNOG00000085013"; transcript_id "ENSRNOG00000085013_tx_28"; exon_id "1_133555933_133556253_+"; exonnum "7"; txlen "3166";
1	sraer114_ss	exon	133555933	133556253	0.39421889909762	+	.	gene_id "ENSRNOG00000085013"; transcript_id "ENSRNOG00000085013_tx_29"; exon_id "1_133555933_133556253_+"; exonnum "6"; txlen "2767";
1	sraer114_ss	exon	133555933	133556253	0.965472644554849	+	.	gene_id "ENSRNOG00000085013"; transcript_id "ENSRNOG00000085013_tx_3"; exon_id "1_133555933_133556253_+"; exonnum "4"; txlen "2536";
1	sraer114_ss	exon	133555933	133556253	0.374805911861414	+	.	gene_id "ENSRNOG00000085013"; transcript_id "ENSRNOG00000085013_tx_33"; exon_id "1_133555933_133556253_+"; exonnum "5"; txlen "2597";
1	sraer114_ss	exon	133555933	133556253	0.333966427315536	+	.	gene_id "ENSRNOG00000085013"; transcript_id "ENSRNOG00000085013_tx_34"; exon_id "1_133555933_133556253_+"; exonnum "7"; txlen "3169";
1	sraer114_ss	exon	133555933	133556253	0.323131458227844	+	.	gene_id "ENSRNOG00000085013"; transcript_id "ENSRNOG00000085013_tx_35"; exon_id "1_133555933_133556253_+"; exonnum "8"; txlen "3339";
1	sraer114_ss	exon	133555933	133556253	0.322554135065367	+	.	gene_id "ENSRNOG00000085013"; transcript_id "ENSRNOG00000085013_tx_36"; exon_id "1_133555933_133556253_+"; exonnum "8"; txlen "3342";
1	sraer114_ss	exon	133555933	133556253	0.937563491194475	+	.	gene_id "ENSRNOG00000085013"; transcript_id "ENSRNOG00000085013_tx_4"; exon_id "1_133555933_133556253_+"; exonnum "4"; txlen "1102";
1	sraer114_ss	exon	133555933	133556253	0.312739231356624	+	.	gene_id "ENSRNOG00000085013"; transcript_id "ENSRNOG00000085013_tx_40"; exon_id "1_133555933_133556253_+"; exonnum "9"; txlen "3398";
1	sraer114_ss	exon	133555933	133556253	0.311501485982549	+	.	gene_id "ENSRNOG00000085013"; transcript_id "ENSRNOG00000085013_tx_41"; exon_id "1_133555933_133556253_+"; exonnum "6"; txlen "2856";
1	sraer114_ss	exon	133555933	133556253	0.292356186950182	+	.	gene_id "ENSRNOG00000085013"; transcript_id "ENSRNOG00000085013_tx_46"; exon_id "1_133555933_133556253_+"; exonnum "10"; txlen "3571";
1	sraer114_ss	exon	133555933	133556253	0.287600427870229	+	.	gene_id "ENSRNOG00000085013"; transcript_id "ENSRNOG00000085013_tx_47"; exon_id "1_133555933_133556253_+"; exonnum "7"; txlen "2771";
1	sraer114_ss	exon	133555933	133556253	0.26735208938267	+	.	gene_id "ENSRNOG00000085013"; transcript_id "ENSRNOG00000085013_tx_48"; exon_id "1_133555933_133556253_+"; exonnum "6"; txlen "2969";
1	sraer114_ss	exon	133555933	133556253	0.799217950688981	+	.	gene_id "ENSRNOG00000085013"; transcript_id "ENSRNOG00000085013_tx_5"; exon_id "1_133555933_133556253_+"; exonnum "5"; txlen "2709";
1	sraer114_ss	exon	133555933	133556253	0.238193915451945	+	.	gene_id "ENSRNOG00000085013"; transcript_id "ENSRNOG00000085013_tx_52"; exon_id "1_133555933_133556253_+"; exonnum "6"; txlen "2972";
1	sraer114_ss	exon	133555933	133556253	0.236002105066921	+	.	gene_id "ENSRNOG00000085013"; transcript_id "ENSRNOG00000085013_tx_54"; exon_id "1_133555933_133556253_+"; exonnum "7"; txlen "3142";
1	sraer114_ss	exon	133555933	133556253	0.229801113457016	+	.	gene_id "ENSRNOG00000085013"; transcript_id "ENSRNOG00000085013_tx_56"; exon_id "1_133555933_133556253_+"; exonnum "6"; txlen "2770";
1	sraer114_ss	exon	133555933	133556253	0.228839435468979	+	.	gene_id "ENSRNOG00000085013"; transcript_id "ENSRNOG00000085013_tx_57"; exon_id "1_133555933_133556253_+"; exonnum "7"; txlen "3026";
1	sraer114_ss	exon	133555933	133556253	0.222004307263892	+	.	gene_id "ENSRNOG00000085013"; transcript_id "ENSRNOG00000085013_tx_58"; exon_id "1_133555933_133556253_+"; exonnum "8"; txlen "3224";
1	sraer114_ss	exon	133555933	133556253	0.218882439806623	+	.	gene_id "ENSRNOG00000085013"; transcript_id "ENSRNOG00000085013_tx_60"; exon_id "1_133555933_133556253_+"; exonnum "9"; txlen "3401";
1	sraer114_ss	exon	133555933	133556253	0.215504007195899	+	.	gene_id "ENSRNOG00000085013"; transcript_id "ENSRNOG00000085013_tx_62"; exon_id "1_133555933_133556253_+"; exonnum "7"; txlen "3145";
1	sraer114_ss	exon	133555933	133556253	0.208579814727944	+	.	gene_id "ENSRNOG00000085013"; transcript_id "ENSRNOG00000085013_tx_63"; exon_id "1_133555933_133556253_+"; exonnum "10"; txlen "3574";
1	sraer114_ss	exon	133555933	133556253	0.207383892541864	+	.	gene_id "ENSRNOG00000085013"; transcript_id "ENSRNOG00000085013_tx_64"; exon_id "1_133555933_133556253_+"; exonnum "6"; txlen "1189";
1	sraer114_ss	exon	133555933	133556253	0.195151761431571	+	.	gene_id "ENSRNOG00000085013"; transcript_id "ENSRNOG00000085013_tx_65"; exon_id "1_133555933_133556253_+"; exonnum "8"; txlen "3227";
1	sraer114_ss	exon	133555933	133556253	0.191403755038279	+	.	gene_id "ENSRNOG00000085013"; transcript_id "ENSRNOG00000085013_tx_66"; exon_id "1_133555933_133556253_+"; exonnum "7"; txlen "3029";
1	sraer114_ss	exon	133555933	133556253	0.187483835409485	+	.	gene_id "ENSRNOG00000085013"; transcript_id "ENSRNOG00000085013_tx_68"; exon_id "1_133555933_133556253_+"; exonnum "9"; txlen "3397";
1	sraer114_ss	exon	133555933	133556253	0.184816910200094	+	.	gene_id "ENSRNOG00000085013"; transcript_id "ENSRNOG00000085013_tx_69"; exon_id "1_133555933_133556253_+"; exonnum "6"; txlen "1534";
1	sraer114_ss	exon	133555933	133556253	0.761506617912273	+	.	gene_id "ENSRNOG00000085013"; transcript_id "ENSRNOG00000085013_tx_7"; exon_id "1_133555933_133556253_+"; exonnum "5"; txlen "2795";
1	sraer114_ss	exon	133555933	133556253	0.183739469181403	+	.	gene_id "ENSRNOG00000085013"; transcript_id "ENSRNOG00000085013_tx_70"; exon_id "1_133555933_133556253_+"; exonnum "9"; txlen "3400";
1	sraer114_ss	exon	133555933	133556253	0.164265970367082	+	.	gene_id "ENSRNOG00000085013"; transcript_id "ENSRNOG00000085013_tx_76"; exon_id "1_133555933_133556253_+"; exonnum "8"; txlen "1906";
1	sraer114_ss	exon	133555933	133556253	0.162432027060927	+	.	gene_id "ENSRNOG00000085013"; transcript_id "ENSRNOG00000085013_tx_77"; exon_id "1_133555933_133556253_+"; exonnum "6"; txlen "2594";
1	sraer114_ss	exon	133555933	133556253	0.159583497828001	+	.	gene_id "ENSRNOG00000085013"; transcript_id "ENSRNOG00000085013_tx_78"; exon_id "1_133555933_133556253_+"; exonnum "8"; txlen "1822";
1	sraer114_ss	exon	133555933	133556253	0.713166907801013	+	.	gene_id "ENSRNOG00000085013"; transcript_id "ENSRNOG00000085013_tx_8"; exon_id "1_133555933_133556253_+"; exonnum "4"; txlen "2223";
1	sraer114_ss	exon	133555933	133556253	0.125869159541949	+	.	gene_id "ENSRNOG00000085013"; transcript_id "ENSRNOG00000085013_tx_86"; exon_id "1_133555933_133556253_+"; exonnum "9"; txlen "2079";
1	sraer114_ss	exon	133555933	133556253	0.699955793358242	+	.	gene_id "ENSRNOG00000085013"; transcript_id "ENSRNOG00000085013_tx_9"; exon_id "1_133555933_133556253_+"; exonnum "5"; txlen "1275";
1	sraer114_ss	exon	133555933	133556253	0.111657800757834	+	.	gene_id "ENSRNOG00000085013"; transcript_id "ENSRNOG00000085013_tx_92"; exon_id "1_133555933_133556253_+"; exonnum "8"; txlen "1508";
1	sraer114_ss	exon	133555933	133556253	0.110027163315918	+	.	gene_id "ENSRNOG00000085013"; transcript_id "ENSRNOG00000085013_tx_94"; exon_id "1_133555933_133556253_+"; exonnum "6"; txlen "2597";
1	sraer114_ss	exon	133555933	133556253	0.103646711777627	+	.	gene_id "ENSRNOG00000085013"; transcript_id "ENSRNOG00000085013_tx_98"; exon_id "1_133555933_133556253_+"; exonnum "7"; txlen "3027";
1	ensembl	exon	133567271	133567386	0	+	.	gene_id "ENSRNOG00000085013"; gene_version "1"; transcript_id "ENSRNOT00000140129"; transcript_version "1"; exon_number "5"; gene_source "ensembl"; gene_biotype "lncRNA"; transcript_source "ensembl"; transcript_biotype "lncRNA"; exon_id "ENSRNOE00000700072"; exon_version "1";
1	ensembl	exon	133567271	133567386	0	+	.	gene_id "ENSRNOG00000085013"; gene_version "1"; transcript_id "ENSRNOT00000147699"; transcript_version "1"; exon_number "5"; gene_source "ensembl"; gene_biotype "lncRNA"; transcript_source "ensembl"; transcript_biotype "lncRNA"; exon_id "ENSRNOE00000700072"; exon_version "1"; tag "Ensembl_canonical";
1	ENSEMBL114_rn	exon	133567271	133567386	0.10245918638807	+	.	gene_id "ENSRNOG00000085013"; transcript_id "ENSRNOG00000085013_tx_100"; exon_id "1_133567271_133567386_+"; exonnum "4"; txlen "2751";
1	ENSEMBL114_rn	exon	133567271	133567386	0.0977504963392182	+	.	gene_id "ENSRNOG00000085013"; transcript_id "ENSRNOG00000085013_tx_102"; exon_id "1_133567271_133567386_+"; exonnum "6"; txlen "2940";
1	ENSEMBL114_rn	exon	133567271	133567386	0.0964704024338254	+	.	gene_id "ENSRNOG00000085013"; transcript_id "ENSRNOG00000085013_tx_103"; exon_id "1_133567271_133567386_+"; exonnum "4"; txlen "2748";
1	ENSEMBL114_rn	exon	133567271	133567386	0.0920888201264504	+	.	gene_id "ENSRNOG00000085013"; transcript_id "ENSRNOG00000085013_tx_106"; exon_id "1_133567271_133567386_+"; exonnum "5"; txlen "3122";
1	ENSEMBL114_rn	exon	133567271	133567386	0.0918919217323337	+	.	gene_id "ENSRNOG00000085013"; transcript_id "ENSRNOG00000085013_tx_107"; exon_id "1_133567271_133567386_+"; exonnum "9"; txlen "3859";
1	ENSEMBL114_rn	exon	133567271	133567386	0.0918778881029387	+	.	gene_id "ENSRNOG00000085013"; transcript_id "ENSRNOG00000085013_tx_108"; exon_id "1_133567271_133567386_+"; exonnum "7"; txlen "3111";
1	ENSEMBL114_rn	exon	133567271	133567386	0.0891061313638198	+	.	gene_id "ENSRNOG00000085013"; transcript_id "ENSRNOG00000085013_tx_109"; exon_id "1_133567271_133567386_+"; exonnum "4"; txlen "2389";
1	ENSEMBL114_rn	exon	133567271	133567386	0.0886198411212545	+	.	gene_id "ENSRNOG00000085013"; transcript_id "ENSRNOG00000085013_tx_110"; exon_id "1_133567271_133567386_+"; exonnum "6"; txlen "3314";
1	ENSEMBL114_rn	exon	133567271	133567386	0.0885935211005681	+	.	gene_id "ENSRNOG00000085013"; transcript_id "ENSRNOG00000085013_tx_111"; exon_id "1_133567271_133567386_+"; exonnum "8"; txlen "3278";
1	ENSEMBL114_rn	exon	133567271	133567386	0.0867034585156608	+	.	gene_id "ENSRNOG00000085013"; transcript_id "ENSRNOG00000085013_tx_112"; exon_id "1_133567271_133567386_+"; exonnum "10"; txlen "4099";
1	ENSEMBL114_rn	exon	133567271	133567386	0.0852327252441904	+	.	gene_id "ENSRNOG00000085013"; transcript_id "ENSRNOG00000085013_tx_114"; exon_id "1_133567271_133567386_+"; exonnum "5"; txlen "3119";
1	ENSEMBL114_rn	exon	133567271	133567386	0.0838314052511223	+	.	gene_id "ENSRNOG00000085013"; transcript_id "ENSRNOG00000085013_tx_119"; exon_id "1_133567271_133567386_+"; exonnum "9"; txlen "3856";
1	ENSEMBL114_rn	exon	133567271	133567386	0.0748674815736505	+	.	gene_id "ENSRNOG00000085013"; transcript_id "ENSRNOG00000085013_tx_123"; exon_id "1_133567271_133567386_+"; exonnum "4"; txlen "2076";
1	ENSEMBL114_rn	exon	133567271	133567386	0.0733606563448528	+	.	gene_id "ENSRNOG00000085013"; transcript_id "ENSRNOG00000085013_tx_124"; exon_id "1_133567271_133567386_+"; exonnum "9"; txlen "3451";
1	ENSEMBL114_rn	exon	133567271	133567386	0.0730501664370951	+	.	gene_id "ENSRNOG00000085013"; transcript_id "ENSRNOG00000085013_tx_125"; exon_id "1_133567271_133567386_+"; exonnum "5"; txlen "3320";
1	ENSEMBL114_rn	exon	133567271	133567386	0.0709062785812867	+	.	gene_id "ENSRNOG00000085013"; transcript_id "ENSRNOG00000085013_tx_126"; exon_id "1_133567271_133567386_+"; exonnum "5"; txlen "1800";
1	ENSEMBL114_rn	exon	133567271	133567386	0.0707584753232641	+	.	gene_id "ENSRNOG00000085013"; transcript_id "ENSRNOG00000085013_tx_127"; exon_id "1_133567271_133567386_+"; exonnum "6"; txlen "2937";
1	ENSEMBL114_rn	exon	133567271	133567386	0.0705713282390682	+	.	gene_id "ENSRNOG00000085013"; transcript_id "ENSRNOG00000085013_tx_128"; exon_id "1_133567271_133567386_+"; exonnum "6"; txlen "3378";
1	ENSEMBL114_rn	exon	133567271	133567386	0.070242570202816	+	.	gene_id "ENSRNOG00000085013"; transcript_id "ENSRNOG00000085013_tx_129"; exon_id "1_133567271_133567386_+"; exonnum "7"; txlen "3372";
1	ENSEMBL114_rn	exon	133567271	133567386	0.0701131909261772	+	.	gene_id "ENSRNOG00000085013"; transcript_id "ENSRNOG00000085013_tx_130"; exon_id "1_133567271_133567386_+"; exonnum "9"; txlen "3336";
1	ENSEMBL114_rn	exon	133567271	133567386	0.0690988510456813	+	.	gene_id "ENSRNOG00000085013"; transcript_id "ENSRNOG00000085013_tx_132"; exon_id "1_133567271_133567386_+"; exonnum "8"; txlen "1844";
1	ENSEMBL114_rn	exon	133567271	133567386	0.0690036481305417	+	.	gene_id "ENSRNOG00000085013"; transcript_id "ENSRNOG00000085013_tx_133"; exon_id "1_133567271_133567386_+"; exonnum "7"; txlen "3369";
1	ENSEMBL114_rn	exon	133567271	133567386	0.0680792039812067	+	.	gene_id "ENSRNOG00000085013"; transcript_id "ENSRNOG00000085013_tx_134"; exon_id "1_133567271_133567386_+"; exonnum "7"; txlen "3114";
1	ENSEMBL114_rn	exon	133567271	133567386	0.0675163946646366	+	.	gene_id "ENSRNOG00000085013"; transcript_id "ENSRNOG00000085013_tx_135"; exon_id "1_133567271_133567386_+"; exonnum "8"; txlen "3686";
1	ENSEMBL114_rn	exon	133567271	133567386	0.0650164411043841	+	.	gene_id "ENSRNOG00000085013"; transcript_id "ENSRNOG00000085013_tx_137"; exon_id "1_133567271_133567386_+"; exonnum "5"; txlen "2736";
1	ENSEMBL114_rn	exon	133567271	133567386	0.0638793381012552	+	.	gene_id "ENSRNOG00000085013"; transcript_id "ENSRNOG00000085013_tx_139"; exon_id "1_133567271_133567386_+"; exonnum "7"; txlen "2706";
1	ENSEMBL114_rn	exon	133567271	133567386	0.0636554797290037	+	.	gene_id "ENSRNOG00000085013"; transcript_id "ENSRNOG00000085013_tx_140"; exon_id "1_133567271_133567386_+"; exonnum "6"; txlen "3381";
1	ENSEMBL114_rn	exon	133567271	133567386	0.0626071642166053	+	.	gene_id "ENSRNOG00000085013"; transcript_id "ENSRNOG00000085013_tx_141"; exon_id "1_133567271_133567386_+"; exonnum "10"; txlen "3914";
1	ENSEMBL114_rn	exon	133567271	133567386	0.0619762827585771	+	.	gene_id "ENSRNOG00000085013"; transcript_id "ENSRNOG00000085013_tx_142"; exon_id "1_133567271_133567386_+"; exonnum "5"; txlen "901";
1	ENSEMBL114_rn	exon	133567271	133567386	0.0597442454324478	+	.	gene_id "ENSRNOG00000085013"; transcript_id "ENSRNOG00000085013_tx_143"; exon_id "1_133567271_133567386_+"; exonnum "6"; txlen "1431";
1	ENSEMBL114_rn	exon	133567271	133567386	0.0597215179888581	+	.	gene_id "ENSRNOG00000085013"; transcript_id "ENSRNOG00000085013_tx_144"; exon_id "1_133567271_133567386_+"; exonnum "5"; txlen "4067";
1	ENSEMBL114_rn	exon	133567271	133567386	0.0597215179888581	+	.	gene_id "ENSRNOG00000085013"; transcript_id "ENSRNOG00000085013_tx_145"; exon_id "1_133567271_133567386_+"; exonnum "5"; txlen "4064";
1	ENSEMBL114_rn	exon	133567271	133567386	0.0592073860857865	+	.	gene_id "ENSRNOG00000085013"; transcript_id "ENSRNOG00000085013_tx_146"; exon_id "1_133567271_133567386_+"; exonnum "8"; txlen "2390";
1	ENSEMBL114_rn	exon	133567271	133567386	0.0581909138403576	+	.	gene_id "ENSRNOG00000085013"; transcript_id "ENSRNOG00000085013_tx_147"; exon_id "1_133567271_133567386_+"; exonnum "5"; txlen "2648";
1	ENSEMBL114_rn	exon	133567271	133567386	0.0578465401432808	+	.	gene_id "ENSRNOG00000085013"; transcript_id "ENSRNOG00000085013_tx_148"; exon_id "1_133567271_133567386_+"; exonnum "5"; txlen "1335";
1	ENSEMBL114_rn	exon	133567271	133567386	0.0565889517920744	+	.	gene_id "ENSRNOG00000085013"; transcript_id "ENSRNOG00000085013_tx_149"; exon_id "1_133567271_133567386_+"; exonnum "8"; txlen "3316";
1	ENSEMBL114_rn	exon	133567271	133567386	0.0552736490347053	+	.	gene_id "ENSRNOG00000085013"; transcript_id "ENSRNOG00000085013_tx_150"; exon_id "1_133567271_133567386_+"; exonnum "4"; txlen "1178";
1	ENSEMBL114_rn	exon	133567271	133567386	0.0537255333740316	+	.	gene_id "ENSRNOG00000085013"; transcript_id "ENSRNOG00000085013_tx_151"; exon_id "1_133567271_133567386_+"; exonnum "7"; txlen "1587";
1	ENSEMBL114_rn	exon	133567271	133567386	0.0530181396511306	+	.	gene_id "ENSRNOG00000085013"; transcript_id "ENSRNOG00000085013_tx_152"; exon_id "1_133567271_133567386_+"; exonnum "5"; txlen "3055";
1	ENSEMBL114_rn	exon	133567271	133567386	0.0523288599064885	+	.	gene_id "ENSRNOG00000085013"; transcript_id "ENSRNOG00000085013_tx_153"; exon_id "1_133567271_133567386_+"; exonnum "4"; txlen "3061";
1	ENSEMBL114_rn	exon	133567271	133567386	0.0500662525679828	+	.	gene_id "ENSRNOG00000085013"; transcript_id "ENSRNOG00000085013_tx_155"; exon_id "1_133567271_133567386_+"; exonnum "10"; txlen "4361";
1	ENSEMBL114_rn	exon	133567271	133567386	0.0492502973596261	+	.	gene_id "ENSRNOG00000085013"; transcript_id "ENSRNOG00000085013_tx_156"; exon_id "1_133567271_133567386_+"; exonnum "4"; txlen "2474";
1	ENSEMBL114_rn	exon	133567271	133567386	0.0487814575041166	+	.	gene_id "ENSRNOG00000085013"; transcript_id "ENSRNOG00000085013_tx_157"; exon_id "1_133567271_133567386_+"; exonnum "5"; txlen "2447";
1	ENSEMBL114_rn	exon	133567271	133567386	0.0481478418103757	+	.	gene_id "ENSRNOG00000085013"; transcript_id "ENSRNOG00000085013_tx_159"; exon_id "1_133567271_133567386_+"; exonnum "5"; txlen "930";
1	ENSEMBL114_rn	exon	133567271	133567386	0.0477095867438368	+	.	gene_id "ENSRNOG00000085013"; transcript_id "ENSRNOG00000085013_tx_160"; exon_id "1_133567271_133567386_+"; exonnum "9"; txlen "3374";
1	ENSEMBL114_rn	exon	133567271	133567386	0.0473489259016302	+	.	gene_id "ENSRNOG00000085013"; transcript_id "ENSRNOG00000085013_tx_161"; exon_id "1_133567271_133567386_+"; exonnum "8"; txlen "2249";
1	ENSEMBL114_rn	exon	133567271	133567386	0.0466807809817332	+	.	gene_id "ENSRNOG00000085013"; transcript_id "ENSRNOG00000085013_tx_162"; exon_id "1_133567271_133567386_+"; exonnum "8"; txlen "2431";
1	ENSEMBL114_rn	exon	133567271	133567386	0.046554359245305	+	.	gene_id "ENSRNOG00000085013"; transcript_id "ENSRNOG00000085013_tx_163"; exon_id "1_133567271_133567386_+"; exonnum "6"; txlen "2907";
1	ENSEMBL114_rn	exon	133567271	133567386	0.046191657753845	+	.	gene_id "ENSRNOG00000085013"; transcript_id "ENSRNOG00000085013_tx_164"; exon_id "1_133567271_133567386_+"; exonnum "9"; txlen "3741";
1	ENSEMBL114_rn	exon	133567271	133567386	0.045901712302369	+	.	gene_id "ENSRNOG00000085013"; transcript_id "ENSRNOG00000085013_tx_165"; exon_id "1_133567271_133567386_+"; exonnum "8"; txlen "1446";
1	ENSEMBL114_rn	exon	133567271	133567386	0.0445448753312586	+	.	gene_id "ENSRNOG00000085013"; transcript_id "ENSRNOG00000085013_tx_167"; exon_id "1_133567271_133567386_+"; exonnum "4"; txlen "999";
1	ENSEMBL114_rn	exon	133567271	133567386	0.0444819861950102	+	.	gene_id "ENSRNOG00000085013"; transcript_id "ENSRNOG00000085013_tx_168"; exon_id "1_133567271_133567386_+"; exonnum "9"; txlen "2604";
1	ENSEMBL114_rn	exon	133567271	133567386	0.0444124358887159	+	.	gene_id "ENSRNOG00000085013"; transcript_id "ENSRNOG00000085013_tx_169"; exon_id "1_133567271_133567386_+"; exonnum "6"; txlen "1490";
1	ENSEMBL114_rn	exon	133567271	133567386	0.0441489132747778	+	.	gene_id "ENSRNOG00000085013"; transcript_id "ENSRNOG00000085013_tx_170"; exon_id "1_133567271_133567386_+"; exonnum "7"; txlen "2624";
1	ENSEMBL114_rn	exon	133567271	133567386	0.043093406340547	+	.	gene_id "ENSRNOG00000085013"; transcript_id "ENSRNOG00000085013_tx_172"; exon_id "1_133567271_133567386_+"; exonnum "9"; txlen "3740";
1	ENSEMBL114_rn	exon	133567271	133567386	0.0428231990152937	+	.	gene_id "ENSRNOG00000085013"; transcript_id "ENSRNOG00000085013_tx_173"; exon_id "1_133567271_133567386_+"; exonnum "9"; txlen "2017";
1	ENSEMBL114_rn	exon	133567271	133567386	0.0424697575035494	+	.	gene_id "ENSRNOG00000085013"; transcript_id "ENSRNOG00000085013_tx_175"; exon_id "1_133567271_133567386_+"; exonnum "5"; txlen "2355";
1	ENSEMBL114_rn	exon	133567271	133567386	0.0422908219683619	+	.	gene_id "ENSRNOG00000085013"; transcript_id "ENSRNOG00000085013_tx_176"; exon_id "1_133567271_133567386_+"; exonnum "5"; txlen "1299";
1	ENSEMBL114_rn	exon	133567271	133567386	0.041505346860278	+	.	gene_id "ENSRNOG00000085013"; transcript_id "ENSRNOG00000085013_tx_178"; exon_id "1_133567271_133567386_+"; exonnum "6"; txlen "1462";
1	ENSEMBL114_rn	exon	133567271	133567386	0.041505346860278	+	.	gene_id "ENSRNOG00000085013"; transcript_id "ENSRNOG00000085013_tx_179"; exon_id "1_133567271_133567386_+"; exonnum "7"; txlen "1617";
1	ENSEMBL114_rn	exon	133567271	133567386	0.041505346860278	+	.	gene_id "ENSRNOG00000085013"; transcript_id "ENSRNOG00000085013_tx_180"; exon_id "1_133567271_133567386_+"; exonnum "8"; txlen "1361";
1	ENSEMBL114_rn	exon	133567271	133567386	0.041505346860278	+	.	gene_id "ENSRNOG00000085013"; transcript_id "ENSRNOG00000085013_tx_181"; exon_id "1_133567271_133567386_+"; exonnum "5"; txlen "816";
1	ENSEMBL114_rn	exon	133567271	133567386	0.0414735297394983	+	.	gene_id "ENSRNOG00000085013"; transcript_id "ENSRNOG00000085013_tx_182"; exon_id "1_133567271_133567386_+"; exonnum "5"; txlen "3234";
1	ENSEMBL114_rn	exon	133567271	133567386	0.0414735297394983	+	.	gene_id "ENSRNOG00000085013"; transcript_id "ENSRNOG00000085013_tx_183"; exon_id "1_133567271_133567386_+"; exonnum "6"; txlen "3493";
1	ENSEMBL114_rn	exon	133567271	133567386	0.0413818424952982	+	.	gene_id "ENSRNOG00000085013"; transcript_id "ENSRNOG00000085013_tx_184"; exon_id "1_133567271_133567386_+"; exonnum "5"; txlen "1306";
1	ENSEMBL114_rn	exon	133567271	133567386	0.0396897475239052	+	.	gene_id "ENSRNOG00000085013"; transcript_id "ENSRNOG00000085013_tx_186"; exon_id "1_133567271_133567386_+"; exonnum "10"; txlen "3509";
1	ENSEMBL114_rn	exon	133567271	133567386	0.038600642857134	+	.	gene_id "ENSRNOG00000085013"; transcript_id "ENSRNOG00000085013_tx_188"; exon_id "1_133567271_133567386_+"; exonnum "4"; txlen "2392";
1	ENSEMBL114_rn	exon	133567271	133567386	0.0384008689127311	+	.	gene_id "ENSRNOG00000085013"; transcript_id "ENSRNOG00000085013_tx_189"; exon_id "1_133567271_133567386_+"; exonnum "7"; txlen "2882";
1	ENSEMBL114_rn	exon	133567271	133567386	0.0381542683429502	+	.	gene_id "ENSRNOG00000085013"; transcript_id "ENSRNOG00000085013_tx_190"; exon_id "1_133567271_133567386_+"; exonnum "8"; txlen "3865";
1	ENSEMBL114_rn	exon	133567271	133567386	0.0359831008824423	+	.	gene_id "ENSRNOG00000085013"; transcript_id "ENSRNOG00000085013_tx_192"; exon_id "1_133567271_133567386_+"; exonnum "6"; txlen "2450";
1	ENSEMBL114_rn	exon	133567271	133567386	0.0346679194522537	+	.	gene_id "ENSRNOG00000085013"; transcript_id "ENSRNOG00000085013_tx_194"; exon_id "1_133567271_133567386_+"; exonnum "6"; txlen "2623";
1	ENSEMBL114_rn	exon	133567271	133567386	0.0342660336356188	+	.	gene_id "ENSRNOG00000085013"; transcript_id "ENSRNOG00000085013_tx_195"; exon_id "1_133567271_133567386_+"; exonnum "7"; txlen "2075";
1	ENSEMBL114_rn	exon	133567271	133567386	0.0340182722177806	+	.	gene_id "ENSRNOG00000085013"; transcript_id "ENSRNOG00000085013_tx_196"; exon_id "1_133567271_133567386_+"; exonnum "3"; txlen "1902";
1	ENSEMBL114_rn	exon	133567271	133567386	0.0336361216463304	+	.	gene_id "ENSRNOG00000085013"; transcript_id "ENSRNOG00000085013_tx_199"; exon_id "1_133567271_133567386_+"; exonnum "7"; txlen "3293";
1	ENSEMBL114_rn	exon	133567271	133567386	0.0328471848480417	+	.	gene_id "ENSRNOG00000085013"; transcript_id "ENSRNOG00000085013_tx_200"; exon_id "1_133567271_133567386_+"; exonnum "7"; txlen "3101";
1	ENSEMBL114_rn	exon	133567271	133567386	0.0324855943539652	+	.	gene_id "ENSRNOG00000085013"; transcript_id "ENSRNOG00000085013_tx_201"; exon_id "1_133567271_133567386_+"; exonnum "5"; txlen "2312";
1	ENSEMBL114_rn	exon	133567271	133567386	0.0324855943539652	+	.	gene_id "ENSRNOG00000085013"; transcript_id "ENSRNOG00000085013_tx_202"; exon_id "1_133567271_133567386_+"; exonnum "6"; txlen "2884";
1	ENSEMBL114_rn	exon	133567271	133567386	0.0324681934383901	+	.	gene_id "ENSRNOG00000085013"; transcript_id "ENSRNOG00000085013_tx_203"; exon_id "1_133567271_133567386_+"; exonnum "7"; txlen "3509";
1	ENSEMBL114_rn	exon	133567271	133567386	0.0324446983056351	+	.	gene_id "ENSRNOG00000085013"; transcript_id "ENSRNOG00000085013_tx_204"; exon_id "1_133567271_133567386_+"; exonnum "10"; txlen "3512";
1	ENSEMBL114_rn	exon	133567271	133567386	0.0321543178088311	+	.	gene_id "ENSRNOG00000085013"; transcript_id "ENSRNOG00000085013_tx_205"; exon_id "1_133567271_133567386_+"; exonnum "6"; txlen "1085";
1	ENSEMBL114_rn	exon	133567271	133567386	0.0313873293607705	+	.	gene_id "ENSRNOG00000085013"; transcript_id "ENSRNOG00000085013_tx_206"; exon_id "1_133567271_133567386_+"; exonnum "6"; txlen "1714";
1	ENSEMBL114_rn	exon	133567271	133567386	0.0310397088145845	+	.	gene_id "ENSRNOG00000085013"; transcript_id "ENSRNOG00000085013_tx_208"; exon_id "1_133567271_133567386_+"; exonnum "10"; txlen "3917";
1	ENSEMBL114_rn	exon	133567271	133567386	0.0309739055533551	+	.	gene_id "ENSRNOG00000085013"; transcript_id "ENSRNOG00000085013_tx_209"; exon_id "1_133567271_133567386_+"; exonnum "3"; txlen "1101";
1	ENSEMBL114_rn	exon	133567271	133567386	0.0297267059613363	+	.	gene_id "ENSRNOG00000085013"; transcript_id "ENSRNOG00000085013_tx_210"; exon_id "1_133567271_133567386_+"; exonnum "4"; txlen "3064";
1	ENSEMBL114_rn	exon	133567271	133567386	0.0297267059613363	+	.	gene_id "ENSRNOG00000085013"; transcript_id "ENSRNOG00000085013_tx_211"; exon_id "1_133567271_133567386_+"; exonnum "5"; txlen "3323";
1	ENSEMBL114_rn	exon	133567271	133567386	0.0293186344889929	+	.	gene_id "ENSRNOG00000085013"; transcript_id "ENSRNOG00000085013_tx_213"; exon_id "1_133567271_133567386_+"; exonnum "7"; txlen "1629";
1	ENSEMBL114_rn	exon	133567271	133567386	0.028870429649671	+	.	gene_id "ENSRNOG00000085013"; transcript_id "ENSRNOG00000085013_tx_216"; exon_id "1_133567271_133567386_+"; exonnum "7"; txlen "3062";
1	ENSEMBL114_rn	exon	133567271	133567386	0.0286774268189306	+	.	gene_id "ENSRNOG00000085013"; transcript_id "ENSRNOG00000085013_tx_217"; exon_id "1_133567271_133567386_+"; exonnum "10"; txlen "4364";
1	ENSEMBL114_rn	exon	133567271	133567386	0.0282734754167664	+	.	gene_id "ENSRNOG00000085013"; transcript_id "ENSRNOG00000085013_tx_218"; exon_id "1_133567271_133567386_+"; exonnum "6"; txlen "2019";
1	ENSEMBL114_rn	exon	133567271	133567386	0.0280470483289599	+	.	gene_id "ENSRNOG00000085013"; transcript_id "ENSRNOG00000085013_tx_219"; exon_id "1_133567271_133567386_+"; exonnum "9"; txlen "3744";
1	ENSEMBL114_rn	exon	133567271	133567386	0.0279990251724733	+	.	gene_id "ENSRNOG00000085013"; transcript_id "ENSRNOG00000085013_tx_221"; exon_id "1_133567271_133567386_+"; exonnum "9"; txlen "4038";
1	ENSEMBL114_rn	exon	133567271	133567386	0.027448669117123	+	.	gene_id "ENSRNOG00000085013"; transcript_id "ENSRNOG00000085013_tx_222"; exon_id "1_133567271_133567386_+"; exonnum "6"; txlen "2906";
1	ENSEMBL114_rn	exon	133567271	133567386	0.0271457967844588	+	.	gene_id "ENSRNOG00000085013"; transcript_id "ENSRNOG00000085013_tx_223"; exon_id "1_133567271_133567386_+"; exonnum "6"; txlen "1042";
1	ENSEMBL114_rn	exon	133567271	133567386	0.0269887285520973	+	.	gene_id "ENSRNOG00000085013"; transcript_id "ENSRNOG00000085013_tx_224"; exon_id "1_133567271_133567386_+"; exonnum "6"; txlen "1672";
1	ENSEMBL114_rn	exon	133567271	133567386	0.0266614162339677	+	.	gene_id "ENSRNOG00000085013"; transcript_id "ENSRNOG00000085013_tx_225"; exon_id "1_133567271_133567386_+"; exonnum "6"; txlen "2927";
1	ENSEMBL114_rn	exon	133567271	133567386	0.0266614162339677	+	.	gene_id "ENSRNOG00000085013"; transcript_id "ENSRNOG00000085013_tx_226"; exon_id "1_133567271_133567386_+"; exonnum "6"; txlen "2405";
1	ENSEMBL114_rn	exon	133567271	133567386	0.0266614162339677	+	.	gene_id "ENSRNOG00000085013"; transcript_id "ENSRNOG00000085013_tx_227"; exon_id "1_133567271_133567386_+"; exonnum "7"; txlen "2977";
1	ENSEMBL114_rn	exon	133567271	133567386	0.0266614162339677	+	.	gene_id "ENSRNOG00000085013"; transcript_id "ENSRNOG00000085013_tx_228"; exon_id "1_133567271_133567386_+"; exonnum "5"; txlen "2231";
1	ENSEMBL114_rn	exon	133567271	133567386	0.0266614162339677	+	.	gene_id "ENSRNOG00000085013"; transcript_id "ENSRNOG00000085013_tx_229"; exon_id "1_133567271_133567386_+"; exonnum "6"; txlen "2803";
1	ENSEMBL114_rn	exon	133567271	133567386	0.497639168844098	+	.	gene_id "ENSRNOG00000085013"; transcript_id "ENSRNOG00000085013_tx_23"; exon_id "1_133567271_133567386_+"; exonnum "3"; txlen "2310";
1	ENSEMBL114_rn	exon	133567271	133567386	0.0265190192864905	+	.	gene_id "ENSRNOG00000085013"; transcript_id "ENSRNOG00000085013_tx_230"; exon_id "1_133567271_133567386_+"; exonnum "7"; txlen "1623";
1	ENSEMBL114_rn	exon	133567271	133567386	0.0261186757908821	+	.	gene_id "ENSRNOG00000085013"; transcript_id "ENSRNOG00000085013_tx_232"; exon_id "1_133567271_133567386_+"; exonnum "9"; txlen "3339";
1	ENSEMBL114_rn	exon	133567271	133567386	0.0254956050325062	+	.	gene_id "ENSRNOG00000085013"; transcript_id "ENSRNOG00000085013_tx_234"; exon_id "1_133567271_133567386_+"; exonnum "6"; txlen "2898";
1	ENSEMBL114_rn	exon	133567271	133567386	0.0250969598604005	+	.	gene_id "ENSRNOG00000085013"; transcript_id "ENSRNOG00000085013_tx_235"; exon_id "1_133567271_133567386_+"; exonnum "5"; txlen "1214";
1	ENSEMBL114_rn	exon	133567271	133567386	0.0245345922953966	+	.	gene_id "ENSRNOG00000085013"; transcript_id "ENSRNOG00000085013_tx_236"; exon_id "1_133567271_133567386_+"; exonnum "7"; txlen "3104";
1	ENSEMBL114_rn	exon	133567271	133567386	0.0241155148724241	+	.	gene_id "ENSRNOG00000085013"; transcript_id "ENSRNOG00000085013_tx_237"; exon_id "1_133567271_133567386_+"; exonnum "8"; txlen "3235";
1	ENSEMBL114_rn	exon	133567271	133567386	0.0235573716759387	+	.	gene_id "ENSRNOG00000085013"; transcript_id "ENSRNOG00000085013_tx_238"; exon_id "1_133567271_133567386_+"; exonnum "8"; txlen "1860";
1	ENSEMBL114_rn	exon	133567271	133567386	0.0235573716759387	+	.	gene_id "ENSRNOG00000085013"; transcript_id "ENSRNOG00000085013_tx_239"; exon_id "1_133567271_133567386_+"; exonnum "7"; txlen "1687";
1	ENSEMBL114_rn	exon	133567271	133567386	0.0226021539451522	+	.	gene_id "ENSRNOG00000085013"; transcript_id "ENSRNOG00000085013_tx_240"; exon_id "1_133567271_133567386_+"; exonnum "6"; txlen "3292";
1	ENSEMBL114_rn	exon	133567271	133567386	0.0226021539451522	+	.	gene_id "ENSRNOG00000085013"; transcript_id "ENSRNOG00000085013_tx_241"; exon_id "1_133567271_133567386_+"; exonnum "4"; txlen "1229";
1	ENSEMBL114_rn	exon	133567271	133567386	0.0226021539451522	+	.	gene_id "ENSRNOG00000085013"; transcript_id "ENSRNOG00000085013_tx_242"; exon_id "1_133567271_133567386_+"; exonnum "5"; txlen "1488";
1	ENSEMBL114_rn	exon	133567271	133567386	0.0225623855169506	+	.	gene_id "ENSRNOG00000085013"; transcript_id "ENSRNOG00000085013_tx_243"; exon_id "1_133567271_133567386_+"; exonnum "9"; txlen "2422";
1	ENSEMBL114_rn	exon	133567271	133567386	0.0223156924998947	+	.	gene_id "ENSRNOG00000085013"; transcript_id "ENSRNOG00000085013_tx_244"; exon_id "1_133567271_133567386_+"; exonnum "6"; txlen "2059";
1	ENSEMBL114_rn	exon	133567271	133567386	0.0223111005972324	+	.	gene_id "ENSRNOG00000085013"; transcript_id "ENSRNOG00000085013_tx_245"; exon_id "1_133567271_133567386_+"; exonnum "4"; txlen "2161";
1	ENSEMBL114_rn	exon	133567271	133567386	0.0216252027953722	+	.	gene_id "ENSRNOG00000085013"; transcript_id "ENSRNOG00000085013_tx_246"; exon_id "1_133567271_133567386_+"; exonnum "9"; txlen "3377";
1	ENSEMBL114_rn	exon	133567271	133567386	0.00370407480398328	+	.	gene_id "ENSRNOG00000085013"; transcript_id "ENSRNOG00000085013_tx_247"; exon_id "1_133567271_133567386_+"; exonnum "11"; txlen "2877";
1	ENSEMBL114_rn	exon	133567271	133567386	0.00370407480398328	+	.	gene_id "ENSRNOG00000085013"; transcript_id "ENSRNOG00000085013_tx_248"; exon_id "1_133567271_133567386_+"; exonnum "11"; txlen "2836";
1	ENSEMBL114_rn	exon	133567271	133567386	0.39089185333372	+	.	gene_id "ENSRNOG00000085013"; transcript_id "ENSRNOG00000085013_tx_30"; exon_id "1_133567271_133567386_+"; exonnum "4"; txlen "2566";
1	ENSEMBL114_rn	exon	133567271	133567386	0.316114434175097	+	.	gene_id "ENSRNOG00000085013"; transcript_id "ENSRNOG00000085013_tx_37"; exon_id "1_133567271_133567386_+"; exonnum "4"; txlen "2879";
1	ENSEMBL114_rn	exon	133567271	133567386	0.315325291300323	+	.	gene_id "ENSRNOG00000085013"; transcript_id "ENSRNOG00000085013_tx_38"; exon_id "1_133567271_133567386_+"; exonnum "4"; txlen "2569";
1	ENSEMBL114_rn	exon	133567271	133567386	0.313364462502073	+	.	gene_id "ENSRNOG00000085013"; transcript_id "ENSRNOG00000085013_tx_39"; exon_id "1_133567271_133567386_+"; exonnum "5"; txlen "2937";
1	ENSEMBL114_rn	exon	133567271	133567386	0.299974662162424	+	.	gene_id "ENSRNOG00000085013"; transcript_id "ENSRNOG00000085013_tx_45"; exon_id "1_133567271_133567386_+"; exonnum "5"; txlen "1704";
1	ENSEMBL114_rn	exon	133567271	133567386	0.253139834723111	+	.	gene_id "ENSRNOG00000085013"; transcript_id "ENSRNOG00000085013_tx_49"; exon_id "1_133567271_133567386_+"; exonnum "5"; txlen "2940";
1	ENSEMBL114_rn	exon	133567271	133567386	0.237039203524635	+	.	gene_id "ENSRNOG00000085013"; transcript_id "ENSRNOG00000085013_tx_53"; exon_id "1_133567271_133567386_+"; exonnum "5"; txlen "3138";
1	ENSEMBL114_rn	exon	133567271	133567386	0.231130943275322	+	.	gene_id "ENSRNOG00000085013"; transcript_id "ENSRNOG00000085013_tx_55"; exon_id "1_133567271_133567386_+"; exonnum "3"; txlen "2489";
1	ENSEMBL114_rn	exon	133567271	133567386	0.76471014898831	+	.	gene_id "ENSRNOG00000085013"; transcript_id "ENSRNOG00000085013_tx_6"; exon_id "1_133567271_133567386_+"; exonnum "3"; txlen "2307";
1	ENSEMBL114_rn	exon	133567271	133567386	0.217546561555895	+	.	gene_id "ENSRNOG00000085013"; transcript_id "ENSRNOG00000085013_tx_61"; exon_id "1_133567271_133567386_+"; exonnum "5"; txlen "1618";
1	ENSEMBL114_rn	exon	133567271	133567386	0.190870112359343	+	.	gene_id "ENSRNOG00000085013"; transcript_id "ENSRNOG00000085013_tx_67"; exon_id "1_133567271_133567386_+"; exonnum "6"; txlen "3311";
1	ENSEMBL114_rn	exon	133567271	133567386	0.170019339164069	+	.	gene_id "ENSRNOG00000085013"; transcript_id "ENSRNOG00000085013_tx_72"; exon_id "1_133567271_133567386_+"; exonnum "5"; txlen "3052";
1	ENSEMBL114_rn	exon	133567271	133567386	0.152497067171385	+	.	gene_id "ENSRNOG00000085013"; transcript_id "ENSRNOG00000085013_tx_79"; exon_id "1_133567271_133567386_+"; exonnum "10"; txlen "4096";
1	ENSEMBL114_rn	exon	133567271	133567386	0.15198135770585	+	.	gene_id "ENSRNOG00000085013"; transcript_id "ENSRNOG00000085013_tx_81"; exon_id "1_133567271_133567386_+"; exonnum "7"; txlen "3003";
1	ENSEMBL114_rn	exon	133567271	133567386	0.14879921429022	+	.	gene_id "ENSRNOG00000085013"; transcript_id "ENSRNOG00000085013_tx_82"; exon_id "1_133567271_133567386_+"; exonnum "3"; txlen "2492";
1	ENSEMBL114_rn	exon	133567271	133567386	0.146302346182135	+	.	gene_id "ENSRNOG00000085013"; transcript_id "ENSRNOG00000085013_tx_83"; exon_id "1_133567271_133567386_+"; exonnum "8"; txlen "3683";
1	ENSEMBL114_rn	exon	133567271	133567386	0.133071579573775	+	.	gene_id "ENSRNOG00000085013"; transcript_id "ENSRNOG00000085013_tx_84"; exon_id "1_133567271_133567386_+"; exonnum "5"; txlen "2733";
1	ENSEMBL114_rn	exon	133567271	133567386	0.129717045512402	+	.	gene_id "ENSRNOG00000085013"; transcript_id "ENSRNOG00000085013_tx_85"; exon_id "1_133567271_133567386_+"; exonnum "6"; txlen "3196";
1	ENSEMBL114_rn	exon	133567271	133567386	0.120919494321768	+	.	gene_id "ENSRNOG00000085013"; transcript_id "ENSRNOG00000085013_tx_87"; exon_id "1_133567271_133567386_+"; exonnum "4"; txlen "2882";
1	ENSEMBL114_rn	exon	133567271	133567386	0.117159985736342	+	.	gene_id "ENSRNOG00000085013"; transcript_id "ENSRNOG00000085013_tx_88"; exon_id "1_133567271_133567386_+"; exonnum "6"; txlen "3113";
1	ENSEMBL114_rn	exon	133567271	133567386	0.11535534436013	+	.	gene_id "ENSRNOG00000085013"; transcript_id "ENSRNOG00000085013_tx_89"; exon_id "1_133567271_133567386_+"; exonnum "6"; txlen "3199";
1	ENSEMBL114_rn	exon	133567271	133567386	0.114639767937383	+	.	gene_id "ENSRNOG00000085013"; transcript_id "ENSRNOG00000085013_tx_90"; exon_id "1_133567271_133567386_+"; exonnum "8"; txlen "3137";
1	ENSEMBL114_rn	exon	133567271	133567386	0.11184284843627	+	.	gene_id "ENSRNOG00000085013"; transcript_id "ENSRNOG00000085013_tx_91"; exon_id "1_133567271_133567386_+"; exonnum "5"; txlen "3141";
1	ENSEMBL114_rn	exon	133567271	133567386	0.110976884497747	+	.	gene_id "ENSRNOG00000085013"; transcript_id "ENSRNOG00000085013_tx_93"; exon_id "1_133567271_133567386_+"; exonnum "6"; txlen "1877";
1	ENSEMBL114_rn	exon	133567271	133567386	0.106766259969838	+	.	gene_id "ENSRNOG00000085013"; transcript_id "ENSRNOG00000085013_tx_95"; exon_id "1_133567271_133567386_+"; exonnum "4"; txlen "955";
1	ENSEMBL114_rn	exon	133567271	133567386	0.105161475213056	+	.	gene_id "ENSRNOG00000085013"; transcript_id "ENSRNOG00000085013_tx_96"; exon_id "1_133567271_133567386_+"; exonnum "5"; txlen "1886";
1	ENSEMBL114_rn	exon	133567271	133567386	0.103959681982585	+	.	gene_id "ENSRNOG00000085013"; transcript_id "ENSRNOG00000085013_tx_97"; exon_id "1_133567271_133567386_+"; exonnum "3"; txlen "919";
1	ENSEMBL114_rn	exon	133567271	133567386	0.102593974870375	+	.	gene_id "ENSRNOG00000085013"; transcript_id "ENSRNOG00000085013_tx_99"; exon_id "1_133567271_133567386_+"; exonnum "6"; txlen "3110";
1	ensembl	exon	133568760	133568941	0	+	.	gene_id "ENSRNOG00000085013"; gene_version "1"; transcript_id "ENSRNOT00000140129"; transcript_version "1"; exon_number "6"; gene_source "ensembl"; gene_biotype "lncRNA"; transcript_source "ensembl"; transcript_biotype "lncRNA"; exon_id "ENSRNOE00000783070"; exon_version "1";
1	ENSEMBL114_rn	exon	133568760	133568941	0.10245918638807	+	.	gene_id "ENSRNOG00000085013"; transcript_id "ENSRNOG00000085013_tx_100"; exon_id "1_133568760_133568941_+"; exonnum "5"; txlen "2751";
1	ENSEMBL114_rn	exon	133568760	133568941	0.0964704024338254	+	.	gene_id "ENSRNOG00000085013"; transcript_id "ENSRNOG00000085013_tx_103"; exon_id "1_133568760_133568941_+"; exonnum "5"; txlen "2748";
1	ENSEMBL114_rn	exon	133568760	133568941	0.0920888201264504	+	.	gene_id "ENSRNOG00000085013"; transcript_id "ENSRNOG00000085013_tx_106"; exon_id "1_133568760_133568941_+"; exonnum "6"; txlen "3122";
1	ENSEMBL114_rn	exon	133568760	133568941	0.0867034585156608	+	.	gene_id "ENSRNOG00000085013"; transcript_id "ENSRNOG00000085013_tx_112"; exon_id "1_133568760_133568941_+"; exonnum "11"; txlen "4099";
1	ENSEMBL114_rn	exon	133568760	133568941	0.0852327252441904	+	.	gene_id "ENSRNOG00000085013"; transcript_id "ENSRNOG00000085013_tx_114"; exon_id "1_133568760_133568941_+"; exonnum "6"; txlen "3119";
1	ENSEMBL114_rn	exon	133568760	133568941	0.0730501664370951	+	.	gene_id "ENSRNOG00000085013"; transcript_id "ENSRNOG00000085013_tx_125"; exon_id "1_133568760_133568941_+"; exonnum "6"; txlen "3320";
1	ENSEMBL114_rn	exon	133568760	133568941	0.0709062785812867	+	.	gene_id "ENSRNOG00000085013"; transcript_id "ENSRNOG00000085013_tx_126"; exon_id "1_133568760_133568941_+"; exonnum "6"; txlen "1800";
1	ENSEMBL114_rn	exon	133568760	133568941	0.0705713282390682	+	.	gene_id "ENSRNOG00000085013"; transcript_id "ENSRNOG00000085013_tx_128"; exon_id "1_133568760_133568941_+"; exonnum "7"; txlen "3378";
1	ENSEMBL114_rn	exon	133568760	133568941	0.0636554797290037	+	.	gene_id "ENSRNOG00000085013"; transcript_id "ENSRNOG00000085013_tx_140"; exon_id "1_133568760_133568941_+"; exonnum "7"; txlen "3381";
1	ENSEMBL114_rn	exon	133568760	133568941	0.0592073860857865	+	.	gene_id "ENSRNOG00000085013"; transcript_id "ENSRNOG00000085013_tx_146"; exon_id "1_133568760_133568941_+"; exonnum "9"; txlen "2390";
1	ENSEMBL114_rn	exon	133568760	133568941	0.0565889517920744	+	.	gene_id "ENSRNOG00000085013"; transcript_id "ENSRNOG00000085013_tx_149"; exon_id "1_133568760_133568941_+"; exonnum "9"; txlen "3316";
1	ENSEMBL114_rn	exon	133568760	133568941	0.0523288599064885	+	.	gene_id "ENSRNOG00000085013"; transcript_id "ENSRNOG00000085013_tx_153"; exon_id "1_133568760_133568941_+"; exonnum "5"; txlen "3061";
1	ENSEMBL114_rn	exon	133568760	133568941	0.0477095867438368	+	.	gene_id "ENSRNOG00000085013"; transcript_id "ENSRNOG00000085013_tx_160"; exon_id "1_133568760_133568941_+"; exonnum "10"; txlen "3374";
1	ENSEMBL114_rn	exon	133568760	133568941	0.0466807809817332	+	.	gene_id "ENSRNOG00000085013"; transcript_id "ENSRNOG00000085013_tx_162"; exon_id "1_133568760_133568941_+"; exonnum "9"; txlen "2431";
1	ENSEMBL114_rn	exon	133568760	133568941	0.0444819861950102	+	.	gene_id "ENSRNOG00000085013"; transcript_id "ENSRNOG00000085013_tx_168"; exon_id "1_133568760_133568941_+"; exonnum "10"; txlen "2604";
1	ENSEMBL114_rn	exon	133568760	133568941	0.0424697575035494	+	.	gene_id "ENSRNOG00000085013"; transcript_id "ENSRNOG00000085013_tx_175"; exon_id "1_133568760_133568941_+"; exonnum "6"; txlen "2355";
1	ENSEMBL114_rn	exon	133568760	133568941	0.0414735297394983	+	.	gene_id "ENSRNOG00000085013"; transcript_id "ENSRNOG00000085013_tx_182"; exon_id "1_133568760_133568941_+"; exonnum "6"; txlen "3234";
1	ENSEMBL114_rn	exon	133568760	133568941	0.0414735297394983	+	.	gene_id "ENSRNOG00000085013"; transcript_id "ENSRNOG00000085013_tx_183"; exon_id "1_133568760_133568941_+"; exonnum "7"; txlen "3493";
1	ENSEMBL114_rn	exon	133568760	133568941	0.0381542683429502	+	.	gene_id "ENSRNOG00000085013"; transcript_id "ENSRNOG00000085013_tx_190"; exon_id "1_133568760_133568941_+"; exonnum "9"; txlen "3865";
1	ENSEMBL114_rn	exon	133568760	133568941	0.0336361216463304	+	.	gene_id "ENSRNOG00000085013"; transcript_id "ENSRNOG00000085013_tx_199"; exon_id "1_133568760_133568941_+"; exonnum "8"; txlen "3293";
1	ENSEMBL114_rn	exon	133568760	133568941	0.0328471848480417	+	.	gene_id "ENSRNOG00000085013"; transcript_id "ENSRNOG00000085013_tx_200"; exon_id "1_133568760_133568941_+"; exonnum "8"; txlen "3101";
1	ENSEMBL114_rn	exon	133568760	133568941	0.0324855943539652	+	.	gene_id "ENSRNOG00000085013"; transcript_id "ENSRNOG00000085013_tx_201"; exon_id "1_133568760_133568941_+"; exonnum "6"; txlen "2312";
1	ENSEMBL114_rn	exon	133568760	133568941	0.0324855943539652	+	.	gene_id "ENSRNOG00000085013"; transcript_id "ENSRNOG00000085013_tx_202"; exon_id "1_133568760_133568941_+"; exonnum "7"; txlen "2884";
1	ENSEMBL114_rn	exon	133568760	133568941	0.0313873293607705	+	.	gene_id "ENSRNOG00000085013"; transcript_id "ENSRNOG00000085013_tx_206"; exon_id "1_133568760_133568941_+"; exonnum "7"; txlen "1714";
1	ENSEMBL114_rn	exon	133568760	133568941	0.0309739055533551	+	.	gene_id "ENSRNOG00000085013"; transcript_id "ENSRNOG00000085013_tx_209"; exon_id "1_133568760_133568941_+"; exonnum "4"; txlen "1101";
1	ENSEMBL114_rn	exon	133568760	133568941	0.0297267059613363	+	.	gene_id "ENSRNOG00000085013"; transcript_id "ENSRNOG00000085013_tx_210"; exon_id "1_133568760_133568941_+"; exonnum "5"; txlen "3064";
1	ENSEMBL114_rn	exon	133568760	133568941	0.0297267059613363	+	.	gene_id "ENSRNOG00000085013"; transcript_id "ENSRNOG00000085013_tx_211"; exon_id "1_133568760_133568941_+"; exonnum "6"; txlen "3323";
1	ENSEMBL114_rn	exon	133568760	133568941	0.0282734754167664	+	.	gene_id "ENSRNOG00000085013"; transcript_id "ENSRNOG00000085013_tx_218"; exon_id "1_133568760_133568941_+"; exonnum "7"; txlen "2019";
1	ENSEMBL114_rn	exon	133568760	133568941	0.0279990251724733	+	.	gene_id "ENSRNOG00000085013"; transcript_id "ENSRNOG00000085013_tx_221"; exon_id "1_133568760_133568941_+"; exonnum "10"; txlen "4038";
1	ENSEMBL114_rn	exon	133568760	133568941	0.0269887285520973	+	.	gene_id "ENSRNOG00000085013"; transcript_id "ENSRNOG00000085013_tx_224"; exon_id "1_133568760_133568941_+"; exonnum "7"; txlen "1672";
1	ENSEMBL114_rn	exon	133568760	133568941	0.0266614162339677	+	.	gene_id "ENSRNOG00000085013"; transcript_id "ENSRNOG00000085013_tx_225"; exon_id "1_133568760_133568941_+"; exonnum "7"; txlen "2927";
1	ENSEMBL114_rn	exon	133568760	133568941	0.0265190192864905	+	.	gene_id "ENSRNOG00000085013"; transcript_id "ENSRNOG00000085013_tx_230"; exon_id "1_133568760_133568941_+"; exonnum "8"; txlen "1623";
1	ENSEMBL114_rn	exon	133568760	133568941	0.0235573716759387	+	.	gene_id "ENSRNOG00000085013"; transcript_id "ENSRNOG00000085013_tx_238"; exon_id "1_133568760_133568941_+"; exonnum "9"; txlen "1860";
1	ENSEMBL114_rn	exon	133568760	133568941	0.0235573716759387	+	.	gene_id "ENSRNOG00000085013"; transcript_id "ENSRNOG00000085013_tx_239"; exon_id "1_133568760_133568941_+"; exonnum "8"; txlen "1687";
1	ENSEMBL114_rn	exon	133568760	133568941	0.0226021539451522	+	.	gene_id "ENSRNOG00000085013"; transcript_id "ENSRNOG00000085013_tx_240"; exon_id "1_133568760_133568941_+"; exonnum "7"; txlen "3292";
1	ENSEMBL114_rn	exon	133568760	133568941	0.0226021539451522	+	.	gene_id "ENSRNOG00000085013"; transcript_id "ENSRNOG00000085013_tx_241"; exon_id "1_133568760_133568941_+"; exonnum "5"; txlen "1229";
1	ENSEMBL114_rn	exon	133568760	133568941	0.0226021539451522	+	.	gene_id "ENSRNOG00000085013"; transcript_id "ENSRNOG00000085013_tx_242"; exon_id "1_133568760_133568941_+"; exonnum "6"; txlen "1488";
1	ENSEMBL114_rn	exon	133568760	133568941	0.0223156924998947	+	.	gene_id "ENSRNOG00000085013"; transcript_id "ENSRNOG00000085013_tx_244"; exon_id "1_133568760_133568941_+"; exonnum "7"; txlen "2059";
1	ENSEMBL114_rn	exon	133568760	133568941	0.0216252027953722	+	.	gene_id "ENSRNOG00000085013"; transcript_id "ENSRNOG00000085013_tx_246"; exon_id "1_133568760_133568941_+"; exonnum "10"; txlen "3377";
1	ENSEMBL114_rn	exon	133568760	133568941	0.00370407480398328	+	.	gene_id "ENSRNOG00000085013"; transcript_id "ENSRNOG00000085013_tx_247"; exon_id "1_133568760_133568941_+"; exonnum "12"; txlen "2877";
1	ENSEMBL114_rn	exon	133568760	133568941	0.00370407480398328	+	.	gene_id "ENSRNOG00000085013"; transcript_id "ENSRNOG00000085013_tx_248"; exon_id "1_133568760_133568941_+"; exonnum "12"; txlen "2836";
1	ENSEMBL114_rn	exon	133568760	133568941	0.231130943275322	+	.	gene_id "ENSRNOG00000085013"; transcript_id "ENSRNOG00000085013_tx_55"; exon_id "1_133568760_133568941_+"; exonnum "4"; txlen "2489";
1	ENSEMBL114_rn	exon	133568760	133568941	0.152497067171385	+	.	gene_id "ENSRNOG00000085013"; transcript_id "ENSRNOG00000085013_tx_79"; exon_id "1_133568760_133568941_+"; exonnum "11"; txlen "4096";
1	ENSEMBL114_rn	exon	133568760	133568941	0.15198135770585	+	.	gene_id "ENSRNOG00000085013"; transcript_id "ENSRNOG00000085013_tx_81"; exon_id "1_133568760_133568941_+"; exonnum "8"; txlen "3003";
1	ENSEMBL114_rn	exon	133568760	133568941	0.14879921429022	+	.	gene_id "ENSRNOG00000085013"; transcript_id "ENSRNOG00000085013_tx_82"; exon_id "1_133568760_133568941_+"; exonnum "4"; txlen "2492";
1	ENSEMBL114_rn	exon	133568760	133568941	0.105161475213056	+	.	gene_id "ENSRNOG00000085013"; transcript_id "ENSRNOG00000085013_tx_96"; exon_id "1_133568760_133568941_+"; exonnum "6"; txlen "1886";
1	ensembl	exon	133568776	133570249	0	+	.	gene_id "ENSRNOG00000085013"; gene_version "1"; transcript_id "ENSRNOT00000147699"; transcript_version "1"; exon_number "6"; gene_source "ensembl"; gene_biotype "lncRNA"; transcript_source "ensembl"; transcript_biotype "lncRNA"; exon_id "ENSRNOE00000809570"; exon_version "1"; tag "Ensembl_canonical";
1	ENSEMBL114_rn	exon	133568776	133570249	0.0597215179888581	+	.	gene_id "ENSRNOG00000085013"; transcript_id "ENSRNOG00000085013_tx_144"; exon_id "1_133568776_133570249_+"; exonnum "6"; txlen "4067";
1	ENSEMBL114_rn	exon	133568776	133570249	0.0597215179888581	+	.	gene_id "ENSRNOG00000085013"; transcript_id "ENSRNOG00000085013_tx_145"; exon_id "1_133568776_133570249_+"; exonnum "6"; txlen "4064";
1	ensembl	exon	133579511	133580058	0	+	.	gene_id "ENSRNOG00000085013"; gene_version "1"; transcript_id "ENSRNOT00000140129"; transcript_version "1"; exon_number "7"; gene_source "ensembl"; gene_biotype "lncRNA"; transcript_source "ensembl"; transcript_biotype "lncRNA"; exon_id "ENSRNOE00000771034"; exon_version "1";
1	ENSEMBL114_rn	exon	133579511	133580058	0.664931307336129	+	.	gene_id "ENSRNOG00000085013"; transcript_id "ENSRNOG00000085013_tx_10"; exon_id "1_133579511_133580058_+"; exonnum "3"; txlen "2191";
1	ENSEMBL114_rn	exon	133579511	133580058	0.10245918638807	+	.	gene_id "ENSRNOG00000085013"; transcript_id "ENSRNOG00000085013_tx_100"; exon_id "1_133579511_133580058_+"; exonnum "6"; txlen "2751";
1	ENSEMBL114_rn	exon	133579511	133580058	0.0977504963392182	+	.	gene_id "ENSRNOG00000085013"; transcript_id "ENSRNOG00000085013_tx_102"; exon_id "1_133579511_133580058_+"; exonnum "7"; txlen "2940";
1	ENSEMBL114_rn	exon	133579511	133580058	0.0964704024338254	+	.	gene_id "ENSRNOG00000085013"; transcript_id "ENSRNOG00000085013_tx_103"; exon_id "1_133579511_133580058_+"; exonnum "6"; txlen "2748";
1	ENSEMBL114_rn	exon	133579511	133580058	0.0920888201264504	+	.	gene_id "ENSRNOG00000085013"; transcript_id "ENSRNOG00000085013_tx_106"; exon_id "1_133579511_133580058_+"; exonnum "7"; txlen "3122";
1	ENSEMBL114_rn	exon	133579511	133580058	0.0918919217323337	+	.	gene_id "ENSRNOG00000085013"; transcript_id "ENSRNOG00000085013_tx_107"; exon_id "1_133579511_133580058_+"; exonnum "10"; txlen "3859";
1	ENSEMBL114_rn	exon	133579511	133580058	0.0918778881029387	+	.	gene_id "ENSRNOG00000085013"; transcript_id "ENSRNOG00000085013_tx_108"; exon_id "1_133579511_133580058_+"; exonnum "8"; txlen "3111";
1	ENSEMBL114_rn	exon	133579511	133580058	0.0886198411212545	+	.	gene_id "ENSRNOG00000085013"; transcript_id "ENSRNOG00000085013_tx_110"; exon_id "1_133579511_133580058_+"; exonnum "7"; txlen "3314";
1	ENSEMBL114_rn	exon	133579511	133580058	0.0867034585156608	+	.	gene_id "ENSRNOG00000085013"; transcript_id "ENSRNOG00000085013_tx_112"; exon_id "1_133579511_133580058_+"; exonnum "12"; txlen "4099";
1	ENSEMBL114_rn	exon	133579511	133580058	0.0852327252441904	+	.	gene_id "ENSRNOG00000085013"; transcript_id "ENSRNOG00000085013_tx_114"; exon_id "1_133579511_133580058_+"; exonnum "7"; txlen "3119";
1	ENSEMBL114_rn	exon	133579511	133580058	0.0839115376298571	+	.	gene_id "ENSRNOG00000085013"; transcript_id "ENSRNOG00000085013_tx_118"; exon_id "1_133579511_133580058_+"; exonnum "6"; txlen "2994";
1	ENSEMBL114_rn	exon	133579511	133580058	0.0838314052511223	+	.	gene_id "ENSRNOG00000085013"; transcript_id "ENSRNOG00000085013_tx_119"; exon_id "1_133579511_133580058_+"; exonnum "10"; txlen "3856";
1	ENSEMBL114_rn	exon	133579511	133580058	0.0730501664370951	+	.	gene_id "ENSRNOG00000085013"; transcript_id "ENSRNOG00000085013_tx_125"; exon_id "1_133579511_133580058_+"; exonnum "7"; txlen "3320";
1	ENSEMBL114_rn	exon	133579511	133580058	0.0709062785812867	+	.	gene_id "ENSRNOG00000085013"; transcript_id "ENSRNOG00000085013_tx_126"; exon_id "1_133579511_133580058_+"; exonnum "7"; txlen "1800";
1	ENSEMBL114_rn	exon	133579511	133580058	0.0707584753232641	+	.	gene_id "ENSRNOG00000085013"; transcript_id "ENSRNOG00000085013_tx_127"; exon_id "1_133579511_133580058_+"; exonnum "7"; txlen "2937";
1	ENSEMBL114_rn	exon	133579511	133580058	0.0705713282390682	+	.	gene_id "ENSRNOG00000085013"; transcript_id "ENSRNOG00000085013_tx_128"; exon_id "1_133579511_133580058_+"; exonnum "8"; txlen "3378";
1	ENSEMBL114_rn	exon	133579511	133580058	0.070242570202816	+	.	gene_id "ENSRNOG00000085013"; transcript_id "ENSRNOG00000085013_tx_129"; exon_id "1_133579511_133580058_+"; exonnum "8"; txlen "3372";
1	ENSEMBL114_rn	exon	133579511	133580058	0.0690036481305417	+	.	gene_id "ENSRNOG00000085013"; transcript_id "ENSRNOG00000085013_tx_133"; exon_id "1_133579511_133580058_+"; exonnum "8"; txlen "3369";
1	ENSEMBL114_rn	exon	133579511	133580058	0.0680792039812067	+	.	gene_id "ENSRNOG00000085013"; transcript_id "ENSRNOG00000085013_tx_134"; exon_id "1_133579511_133580058_+"; exonnum "8"; txlen "3114";
1	ENSEMBL114_rn	exon	133579511	133580058	0.0675163946646366	+	.	gene_id "ENSRNOG00000085013"; transcript_id "ENSRNOG00000085013_tx_135"; exon_id "1_133579511_133580058_+"; exonnum "9"; txlen "3686";
1	ENSEMBL114_rn	exon	133579511	133580058	0.0636554797290037	+	.	gene_id "ENSRNOG00000085013"; transcript_id "ENSRNOG00000085013_tx_140"; exon_id "1_133579511_133580058_+"; exonnum "8"; txlen "3381";
1	ENSEMBL114_rn	exon	133579511	133580058	0.0626071642166053	+	.	gene_id "ENSRNOG00000085013"; transcript_id "ENSRNOG00000085013_tx_141"; exon_id "1_133579511_133580058_+"; exonnum "11"; txlen "3914";
1	ENSEMBL114_rn	exon	133579511	133580058	0.0592073860857865	+	.	gene_id "ENSRNOG00000085013"; transcript_id "ENSRNOG00000085013_tx_146"; exon_id "1_133579511_133580058_+"; exonnum "10"; txlen "2390";
1	ENSEMBL114_rn	exon	133579511	133580058	0.0578465401432808	+	.	gene_id "ENSRNOG00000085013"; transcript_id "ENSRNOG00000085013_tx_148"; exon_id "1_133579511_133580058_+"; exonnum "6"; txlen "1335";
1	ENSEMBL114_rn	exon	133579511	133580058	0.0552736490347053	+	.	gene_id "ENSRNOG00000085013"; transcript_id "ENSRNOG00000085013_tx_150"; exon_id "1_133579511_133580058_+"; exonnum "5"; txlen "1178";
1	ENSEMBL114_rn	exon	133579511	133580058	0.0530181396511306	+	.	gene_id "ENSRNOG00000085013"; transcript_id "ENSRNOG00000085013_tx_152"; exon_id "1_133579511_133580058_+"; exonnum "6"; txlen "3055";
1	ENSEMBL114_rn	exon	133579511	133580058	0.0523288599064885	+	.	gene_id "ENSRNOG00000085013"; transcript_id "ENSRNOG00000085013_tx_153"; exon_id "1_133579511_133580058_+"; exonnum "6"; txlen "3061";
1	ENSEMBL114_rn	exon	133579511	133580058	0.0473489259016302	+	.	gene_id "ENSRNOG00000085013"; transcript_id "ENSRNOG00000085013_tx_161"; exon_id "1_133579511_133580058_+"; exonnum "9"; txlen "2249";
1	ENSEMBL114_rn	exon	133579511	133580058	0.0466807809817332	+	.	gene_id "ENSRNOG00000085013"; transcript_id "ENSRNOG00000085013_tx_162"; exon_id "1_133579511_133580058_+"; exonnum "10"; txlen "2431";
1	ENSEMBL114_rn	exon	133579511	133580058	0.046191657753845	+	.	gene_id "ENSRNOG00000085013"; transcript_id "ENSRNOG00000085013_tx_164"; exon_id "1_133579511_133580058_+"; exonnum "10"; txlen "3741";
1	ENSEMBL114_rn	exon	133579511	133580058	0.0444819861950102	+	.	gene_id "ENSRNOG00000085013"; transcript_id "ENSRNOG00000085013_tx_168"; exon_id "1_133579511_133580058_+"; exonnum "11"; txlen "2604";
1	ENSEMBL114_rn	exon	133579511	133580058	0.0444124358887159	+	.	gene_id "ENSRNOG00000085013"; transcript_id "ENSRNOG00000085013_tx_169"; exon_id "1_133579511_133580058_+"; exonnum "7"; txlen "1490";
1	ENSEMBL114_rn	exon	133579511	133580058	0.564538968267662	+	.	gene_id "ENSRNOG00000085013"; transcript_id "ENSRNOG00000085013_tx_17"; exon_id "1_133579511_133580058_+"; exonnum "4"; txlen "2763";
1	ENSEMBL114_rn	exon	133579511	133580058	0.043093406340547	+	.	gene_id "ENSRNOG00000085013"; transcript_id "ENSRNOG00000085013_tx_172"; exon_id "1_133579511_133580058_+"; exonnum "10"; txlen "3740";
1	ENSEMBL114_rn	exon	133579511	133580058	0.0425278802496196	+	.	gene_id "ENSRNOG00000085013"; transcript_id "ENSRNOG00000085013_tx_174"; exon_id "1_133579511_133580058_+"; exonnum "5"; txlen "2824";
1	ENSEMBL114_rn	exon	133579511	133580058	0.0414735297394983	+	.	gene_id "ENSRNOG00000085013"; transcript_id "ENSRNOG00000085013_tx_182"; exon_id "1_133579511_133580058_+"; exonnum "7"; txlen "3234";
1	ENSEMBL114_rn	exon	133579511	133580058	0.0414735297394983	+	.	gene_id "ENSRNOG00000085013"; transcript_id "ENSRNOG00000085013_tx_183"; exon_id "1_133579511_133580058_+"; exonnum "8"; txlen "3493";
1	ENSEMBL114_rn	exon	133579511	133580058	0.0413818424952982	+	.	gene_id "ENSRNOG00000085013"; transcript_id "ENSRNOG00000085013_tx_184"; exon_id "1_133579511_133580058_+"; exonnum "6"; txlen "1306";
1	ENSEMBL114_rn	exon	133579511	133580058	0.0381542683429502	+	.	gene_id "ENSRNOG00000085013"; transcript_id "ENSRNOG00000085013_tx_190"; exon_id "1_133579511_133580058_+"; exonnum "10"; txlen "3865";
1	ENSEMBL114_rn	exon	133579511	133580058	0.0342660336356188	+	.	gene_id "ENSRNOG00000085013"; transcript_id "ENSRNOG00000085013_tx_195"; exon_id "1_133579511_133580058_+"; exonnum "8"; txlen "2075";
1	ENSEMBL114_rn	exon	133579511	133580058	0.0336361216463304	+	.	gene_id "ENSRNOG00000085013"; transcript_id "ENSRNOG00000085013_tx_199"; exon_id "1_133579511_133580058_+"; exonnum "9"; txlen "3293";
1	ENSEMBL114_rn	exon	133579511	133580058	0.0324681934383901	+	.	gene_id "ENSRNOG00000085013"; transcript_id "ENSRNOG00000085013_tx_203"; exon_id "1_133579511_133580058_+"; exonnum "8"; txlen "3509";
1	ENSEMBL114_rn	exon	133579511	133580058	0.0313873293607705	+	.	gene_id "ENSRNOG00000085013"; transcript_id "ENSRNOG00000085013_tx_206"; exon_id "1_133579511_133580058_+"; exonnum "8"; txlen "1714";
1	ENSEMBL114_rn	exon	133579511	133580058	0.0310397088145845	+	.	gene_id "ENSRNOG00000085013"; transcript_id "ENSRNOG00000085013_tx_208"; exon_id "1_133579511_133580058_+"; exonnum "11"; txlen "3917";
1	ENSEMBL114_rn	exon	133579511	133580058	0.0309739055533551	+	.	gene_id "ENSRNOG00000085013"; transcript_id "ENSRNOG00000085013_tx_209"; exon_id "1_133579511_133580058_+"; exonnum "5"; txlen "1101";
1	ENSEMBL114_rn	exon	133579511	133580058	0.0297267059613363	+	.	gene_id "ENSRNOG00000085013"; transcript_id "ENSRNOG00000085013_tx_210"; exon_id "1_133579511_133580058_+"; exonnum "6"; txlen "3064";
1	ENSEMBL114_rn	exon	133579511	133580058	0.0297267059613363	+	.	gene_id "ENSRNOG00000085013"; transcript_id "ENSRNOG00000085013_tx_211"; exon_id "1_133579511_133580058_+"; exonnum "7"; txlen "3323";
1	ENSEMBL114_rn	exon	133579511	133580058	0.0291944488458215	+	.	gene_id "ENSRNOG00000085013"; transcript_id "ENSRNOG00000085013_tx_215"; exon_id "1_133579511_133580058_+"; exonnum "4"; txlen "931";
1	ENSEMBL114_rn	exon	133579511	133580058	0.0282734754167664	+	.	gene_id "ENSRNOG00000085013"; transcript_id "ENSRNOG00000085013_tx_218"; exon_id "1_133579511_133580058_+"; exonnum "8"; txlen "2019";
1	ENSEMBL114_rn	exon	133579511	133580058	0.0280470483289599	+	.	gene_id "ENSRNOG00000085013"; transcript_id "ENSRNOG00000085013_tx_219"; exon_id "1_133579511_133580058_+"; exonnum "10"; txlen "3744";
1	ENSEMBL114_rn	exon	133579511	133580058	0.0279990251724733	+	.	gene_id "ENSRNOG00000085013"; transcript_id "ENSRNOG00000085013_tx_221"; exon_id "1_133579511_133580058_+"; exonnum "11"; txlen "4038";
1	ENSEMBL114_rn	exon	133579511	133580058	0.0269887285520973	+	.	gene_id "ENSRNOG00000085013"; transcript_id "ENSRNOG00000085013_tx_224"; exon_id "1_133579511_133580058_+"; exonnum "8"; txlen "1672";
1	ENSEMBL114_rn	exon	133579511	133580058	0.497639168844098	+	.	gene_id "ENSRNOG00000085013"; transcript_id "ENSRNOG00000085013_tx_23"; exon_id "1_133579511_133580058_+"; exonnum "4"; txlen "2310";
1	ENSEMBL114_rn	exon	133579511	133580058	0.0254956050325062	+	.	gene_id "ENSRNOG00000085013"; transcript_id "ENSRNOG00000085013_tx_234"; exon_id "1_133579511_133580058_+"; exonnum "7"; txlen "2898";
1	ENSEMBL114_rn	exon	133579511	133580058	0.0226021539451522	+	.	gene_id "ENSRNOG00000085013"; transcript_id "ENSRNOG00000085013_tx_240"; exon_id "1_133579511_133580058_+"; exonnum "8"; txlen "3292";
1	ENSEMBL114_rn	exon	133579511	133580058	0.0226021539451522	+	.	gene_id "ENSRNOG00000085013"; transcript_id "ENSRNOG00000085013_tx_241"; exon_id "1_133579511_133580058_+"; exonnum "6"; txlen "1229";
1	ENSEMBL114_rn	exon	133579511	133580058	0.0226021539451522	+	.	gene_id "ENSRNOG00000085013"; transcript_id "ENSRNOG00000085013_tx_242"; exon_id "1_133579511_133580058_+"; exonnum "7"; txlen "1488";
1	ENSEMBL114_rn	exon	133579511	133580058	0.0225623855169506	+	.	gene_id "ENSRNOG00000085013"; transcript_id "ENSRNOG00000085013_tx_243"; exon_id "1_133579511_133580058_+"; exonnum "10"; txlen "2422";
1	ENSEMBL114_rn	exon	133579511	133580058	0.0223156924998947	+	.	gene_id "ENSRNOG00000085013"; transcript_id "ENSRNOG00000085013_tx_244"; exon_id "1_133579511_133580058_+"; exonnum "8"; txlen "2059";
1	ENSEMBL114_rn	exon	133579511	133580058	0.00370407480398328	+	.	gene_id "ENSRNOG00000085013"; transcript_id "ENSRNOG00000085013_tx_247"; exon_id "1_133579511_133580058_+"; exonnum "13"; txlen "2877";
1	ENSEMBL114_rn	exon	133579511	133580058	0.00370407480398328	+	.	gene_id "ENSRNOG00000085013"; transcript_id "ENSRNOG00000085013_tx_248"; exon_id "1_133579511_133580058_+"; exonnum "13"; txlen "2836";
1	ENSEMBL114_rn	exon	133579511	133580058	0.39089185333372	+	.	gene_id "ENSRNOG00000085013"; transcript_id "ENSRNOG00000085013_tx_30"; exon_id "1_133579511_133580058_+"; exonnum "5"; txlen "2566";
1	ENSEMBL114_rn	exon	133579511	133580058	0.386728053274614	+	.	gene_id "ENSRNOG00000085013"; transcript_id "ENSRNOG00000085013_tx_31"; exon_id "1_133579511_133580058_+"; exonnum "5"; txlen "2936";
1	ENSEMBL114_rn	exon	133579511	133580058	0.316114434175097	+	.	gene_id "ENSRNOG00000085013"; transcript_id "ENSRNOG00000085013_tx_37"; exon_id "1_133579511_133580058_+"; exonnum "5"; txlen "2879";
1	ENSEMBL114_rn	exon	133579511	133580058	0.315325291300323	+	.	gene_id "ENSRNOG00000085013"; transcript_id "ENSRNOG00000085013_tx_38"; exon_id "1_133579511_133580058_+"; exonnum "5"; txlen "2569";
1	ENSEMBL114_rn	exon	133579511	133580058	0.313364462502073	+	.	gene_id "ENSRNOG00000085013"; transcript_id "ENSRNOG00000085013_tx_39"; exon_id "1_133579511_133580058_+"; exonnum "6"; txlen "2937";
1	ENSEMBL114_rn	exon	133579511	133580058	0.304948255213053	+	.	gene_id "ENSRNOG00000085013"; transcript_id "ENSRNOG00000085013_tx_42"; exon_id "1_133579511_133580058_+"; exonnum "3"; txlen "2194";
1	ENSEMBL114_rn	exon	133579511	133580058	0.304599656207583	+	.	gene_id "ENSRNOG00000085013"; transcript_id "ENSRNOG00000085013_tx_43"; exon_id "1_133579511_133580058_+"; exonnum "4"; txlen "2766";
1	ENSEMBL114_rn	exon	133579511	133580058	0.299974662162424	+	.	gene_id "ENSRNOG00000085013"; transcript_id "ENSRNOG00000085013_tx_45"; exon_id "1_133579511_133580058_+"; exonnum "6"; txlen "1704";
1	ENSEMBL114_rn	exon	133579511	133580058	0.253139834723111	+	.	gene_id "ENSRNOG00000085013"; transcript_id "ENSRNOG00000085013_tx_49"; exon_id "1_133579511_133580058_+"; exonnum "6"; txlen "2940";
1	ENSEMBL114_rn	exon	133579511	133580058	0.248164631503631	+	.	gene_id "ENSRNOG00000085013"; transcript_id "ENSRNOG00000085013_tx_51"; exon_id "1_133579511_133580058_+"; exonnum "5"; txlen "2939";
1	ENSEMBL114_rn	exon	133579511	133580058	0.237039203524635	+	.	gene_id "ENSRNOG00000085013"; transcript_id "ENSRNOG00000085013_tx_53"; exon_id "1_133579511_133580058_+"; exonnum "6"; txlen "3138";
1	ENSEMBL114_rn	exon	133579511	133580058	0.231130943275322	+	.	gene_id "ENSRNOG00000085013"; transcript_id "ENSRNOG00000085013_tx_55"; exon_id "1_133579511_133580058_+"; exonnum "5"; txlen "2489";
1	ENSEMBL114_rn	exon	133579511	133580058	0.76471014898831	+	.	gene_id "ENSRNOG00000085013"; transcript_id "ENSRNOG00000085013_tx_6"; exon_id "1_133579511_133580058_+"; exonnum "4"; txlen "2307";
1	ENSEMBL114_rn	exon	133579511	133580058	0.217546561555895	+	.	gene_id "ENSRNOG00000085013"; transcript_id "ENSRNOG00000085013_tx_61"; exon_id "1_133579511_133580058_+"; exonnum "6"; txlen "1618";
1	ENSEMBL114_rn	exon	133579511	133580058	0.190870112359343	+	.	gene_id "ENSRNOG00000085013"; transcript_id "ENSRNOG00000085013_tx_67"; exon_id "1_133579511_133580058_+"; exonnum "7"; txlen "3311";
1	ENSEMBL114_rn	exon	133579511	133580058	0.183015199220907	+	.	gene_id "ENSRNOG00000085013"; transcript_id "ENSRNOG00000085013_tx_71"; exon_id "1_133579511_133580058_+"; exonnum "5"; txlen "2821";
1	ENSEMBL114_rn	exon	133579511	133580058	0.170019339164069	+	.	gene_id "ENSRNOG00000085013"; transcript_id "ENSRNOG00000085013_tx_72"; exon_id "1_133579511_133580058_+"; exonnum "6"; txlen "3052";
1	ENSEMBL114_rn	exon	133579511	133580058	0.168795410845515	+	.	gene_id "ENSRNOG00000085013"; transcript_id "ENSRNOG00000085013_tx_73"; exon_id "1_133579511_133580058_+"; exonnum "5"; txlen "1502";
1	ENSEMBL114_rn	exon	133579511	133580058	0.152497067171385	+	.	gene_id "ENSRNOG00000085013"; transcript_id "ENSRNOG00000085013_tx_79"; exon_id "1_133579511_133580058_+"; exonnum "12"; txlen "4096";
1	ENSEMBL114_rn	exon	133579511	133580058	0.14879921429022	+	.	gene_id "ENSRNOG00000085013"; transcript_id "ENSRNOG00000085013_tx_82"; exon_id "1_133579511_133580058_+"; exonnum "5"; txlen "2492";
1	ENSEMBL114_rn	exon	133579511	133580058	0.146302346182135	+	.	gene_id "ENSRNOG00000085013"; transcript_id "ENSRNOG00000085013_tx_83"; exon_id "1_133579511_133580058_+"; exonnum "9"; txlen "3683";
1	ENSEMBL114_rn	exon	133579511	133580058	0.129717045512402	+	.	gene_id "ENSRNOG00000085013"; transcript_id "ENSRNOG00000085013_tx_85"; exon_id "1_133579511_133580058_+"; exonnum "7"; txlen "3196";
1	ENSEMBL114_rn	exon	133579511	133580058	0.120919494321768	+	.	gene_id "ENSRNOG00000085013"; transcript_id "ENSRNOG00000085013_tx_87"; exon_id "1_133579511_133580058_+"; exonnum "5"; txlen "2882";
1	ENSEMBL114_rn	exon	133579511	133580058	0.117159985736342	+	.	gene_id "ENSRNOG00000085013"; transcript_id "ENSRNOG00000085013_tx_88"; exon_id "1_133579511_133580058_+"; exonnum "7"; txlen "3113";
1	ENSEMBL114_rn	exon	133579511	133580058	0.11535534436013	+	.	gene_id "ENSRNOG00000085013"; transcript_id "ENSRNOG00000085013_tx_89"; exon_id "1_133579511_133580058_+"; exonnum "7"; txlen "3199";
1	ENSEMBL114_rn	exon	133579511	133580058	0.11184284843627	+	.	gene_id "ENSRNOG00000085013"; transcript_id "ENSRNOG00000085013_tx_91"; exon_id "1_133579511_133580058_+"; exonnum "6"; txlen "3141";
1	ENSEMBL114_rn	exon	133579511	133580058	0.110976884497747	+	.	gene_id "ENSRNOG00000085013"; transcript_id "ENSRNOG00000085013_tx_93"; exon_id "1_133579511_133580058_+"; exonnum "7"; txlen "1877";
1	ENSEMBL114_rn	exon	133579511	133580058	0.105161475213056	+	.	gene_id "ENSRNOG00000085013"; transcript_id "ENSRNOG00000085013_tx_96"; exon_id "1_133579511_133580058_+"; exonnum "7"; txlen "1886";
1	ENSEMBL114_rn	exon	133579511	133580058	0.103959681982585	+	.	gene_id "ENSRNOG00000085013"; transcript_id "ENSRNOG00000085013_tx_97"; exon_id "1_133579511_133580058_+"; exonnum "4"; txlen "919";
1	ENSEMBL114_rn	exon	133579511	133580058	0.102593974870375	+	.	gene_id "ENSRNOG00000085013"; transcript_id "ENSRNOG00000085013_tx_99"; exon_id "1_133579511_133580058_+"; exonnum "7"; txlen "3110";
1	sraer114_mid	exon	133581163	133581220	0.0891061313638198	+	.	gene_id "ENSRNOG00000085013"; transcript_id "ENSRNOG00000085013_tx_109"; exon_id "1_133581163_133581220_+"; exonnum "5"; txlen "2389";
1	sraer114_mid	exon	133581163	133581220	0.0748674815736505	+	.	gene_id "ENSRNOG00000085013"; transcript_id "ENSRNOG00000085013_tx_123"; exon_id "1_133581163_133581220_+"; exonnum "5"; txlen "2076";
1	sraer114_mid	exon	133581163	133581220	0.0581909138403576	+	.	gene_id "ENSRNOG00000085013"; transcript_id "ENSRNOG00000085013_tx_147"; exon_id "1_133581163_133581220_+"; exonnum "6"; txlen "2648";
1	sraer114_mid	exon	133581163	133581220	0.0500662525679828	+	.	gene_id "ENSRNOG00000085013"; transcript_id "ENSRNOG00000085013_tx_155"; exon_id "1_133581163_133581220_+"; exonnum "11"; txlen "4361";
1	sraer114_mid	exon	133581163	133581220	0.0487814575041166	+	.	gene_id "ENSRNOG00000085013"; transcript_id "ENSRNOG00000085013_tx_157"; exon_id "1_133581163_133581220_+"; exonnum "6"; txlen "2447";
1	sraer114_mid	exon	133581163	133581220	0.0441489132747778	+	.	gene_id "ENSRNOG00000085013"; transcript_id "ENSRNOG00000085013_tx_170"; exon_id "1_133581163_133581220_+"; exonnum "8"; txlen "2624";
1	sraer114_mid	exon	133581163	133581220	0.041505346860278	+	.	gene_id "ENSRNOG00000085013"; transcript_id "ENSRNOG00000085013_tx_178"; exon_id "1_133581163_133581220_+"; exonnum "7"; txlen "1462";
1	sraer114_mid	exon	133581163	133581220	0.041505346860278	+	.	gene_id "ENSRNOG00000085013"; transcript_id "ENSRNOG00000085013_tx_179"; exon_id "1_133581163_133581220_+"; exonnum "8"; txlen "1617";
1	sraer114_mid	exon	133581163	133581220	0.041505346860278	+	.	gene_id "ENSRNOG00000085013"; transcript_id "ENSRNOG00000085013_tx_180"; exon_id "1_133581163_133581220_+"; exonnum "9"; txlen "1361";
1	sraer114_mid	exon	133581163	133581220	0.041505346860278	+	.	gene_id "ENSRNOG00000085013"; transcript_id "ENSRNOG00000085013_tx_181"; exon_id "1_133581163_133581220_+"; exonnum "6"; txlen "816";
1	sraer114_mid	exon	133581163	133581220	0.038600642857134	+	.	gene_id "ENSRNOG00000085013"; transcript_id "ENSRNOG00000085013_tx_188"; exon_id "1_133581163_133581220_+"; exonnum "5"; txlen "2392";
1	sraer114_mid	exon	133581163	133581220	0.0384008689127311	+	.	gene_id "ENSRNOG00000085013"; transcript_id "ENSRNOG00000085013_tx_189"; exon_id "1_133581163_133581220_+"; exonnum "8"; txlen "2882";
1	sraer114_mid	exon	133581163	133581220	0.0359831008824423	+	.	gene_id "ENSRNOG00000085013"; transcript_id "ENSRNOG00000085013_tx_192"; exon_id "1_133581163_133581220_+"; exonnum "7"; txlen "2450";
1	sraer114_mid	exon	133581163	133581220	0.0346679194522537	+	.	gene_id "ENSRNOG00000085013"; transcript_id "ENSRNOG00000085013_tx_194"; exon_id "1_133581163_133581220_+"; exonnum "7"; txlen "2623";
1	sraer114_mid	exon	133581163	133581220	0.0286774268189306	+	.	gene_id "ENSRNOG00000085013"; transcript_id "ENSRNOG00000085013_tx_217"; exon_id "1_133581163_133581220_+"; exonnum "11"; txlen "4364";
1	sraer114_mid	exon	133581163	133581220	0.0271457967844588	+	.	gene_id "ENSRNOG00000085013"; transcript_id "ENSRNOG00000085013_tx_223"; exon_id "1_133581163_133581220_+"; exonnum "7"; txlen "1042";
1	sraer114_mid	exon	133581163	133581220	0.0266614162339677	+	.	gene_id "ENSRNOG00000085013"; transcript_id "ENSRNOG00000085013_tx_226"; exon_id "1_133581163_133581220_+"; exonnum "7"; txlen "2405";
1	sraer114_mid	exon	133581163	133581220	0.0266614162339677	+	.	gene_id "ENSRNOG00000085013"; transcript_id "ENSRNOG00000085013_tx_227"; exon_id "1_133581163_133581220_+"; exonnum "8"; txlen "2977";
1	sraer114_mid	exon	133581163	133581220	0.0266614162339677	+	.	gene_id "ENSRNOG00000085013"; transcript_id "ENSRNOG00000085013_tx_228"; exon_id "1_133581163_133581220_+"; exonnum "6"; txlen "2231";
1	sraer114_mid	exon	133581163	133581220	0.0266614162339677	+	.	gene_id "ENSRNOG00000085013"; transcript_id "ENSRNOG00000085013_tx_229"; exon_id "1_133581163_133581220_+"; exonnum "7"; txlen "2803";
1	sraer114_mid	exon	133581163	133581220	0.0250969598604005	+	.	gene_id "ENSRNOG00000085013"; transcript_id "ENSRNOG00000085013_tx_235"; exon_id "1_133581163_133581220_+"; exonnum "6"; txlen "1214";
1	sraer114_mid	exon	133581163	133581220	0.106766259969838	+	.	gene_id "ENSRNOG00000085013"; transcript_id "ENSRNOG00000085013_tx_95"; exon_id "1_133581163_133581220_+"; exonnum "5"; txlen "955";
1	sraer114_mid	exon	133598829	133598971	0.0885935211005681	+	.	gene_id "ENSRNOG00000085013"; transcript_id "ENSRNOG00000085013_tx_111"; exon_id "1_133598829_133598971_+"; exonnum "9"; txlen "3278";
1	sraer114_mid	exon	133598829	133598971	0.0733606563448528	+	.	gene_id "ENSRNOG00000085013"; transcript_id "ENSRNOG00000085013_tx_124"; exon_id "1_133598829_133598971_+"; exonnum "10"; txlen "3451";
1	sraer114_mid	exon	133598829	133598971	0.0701131909261772	+	.	gene_id "ENSRNOG00000085013"; transcript_id "ENSRNOG00000085013_tx_130"; exon_id "1_133598829_133598971_+"; exonnum "10"; txlen "3336";
1	sraer114_mid	exon	133598829	133598971	0.0690988510456813	+	.	gene_id "ENSRNOG00000085013"; transcript_id "ENSRNOG00000085013_tx_132"; exon_id "1_133598829_133598971_+"; exonnum "9"; txlen "1844";
1	sraer114_mid	exon	133598829	133598971	0.0650164411043841	+	.	gene_id "ENSRNOG00000085013"; transcript_id "ENSRNOG00000085013_tx_137"; exon_id "1_133598829_133598971_+"; exonnum "6"; txlen "2736";
1	sraer114_mid	exon	133598829	133598971	0.0638793381012552	+	.	gene_id "ENSRNOG00000085013"; transcript_id "ENSRNOG00000085013_tx_139"; exon_id "1_133598829_133598971_+"; exonnum "8"; txlen "2706";
1	sraer114_mid	exon	133598829	133598971	0.0619762827585771	+	.	gene_id "ENSRNOG00000085013"; transcript_id "ENSRNOG00000085013_tx_142"; exon_id "1_133598829_133598971_+"; exonnum "6"; txlen "901";
1	sraer114_mid	exon	133598829	133598971	0.0597442454324478	+	.	gene_id "ENSRNOG00000085013"; transcript_id "ENSRNOG00000085013_tx_143"; exon_id "1_133598829_133598971_+"; exonnum "7"; txlen "1431";
1	sraer114_mid	exon	133598829	133598971	0.0537255333740316	+	.	gene_id "ENSRNOG00000085013"; transcript_id "ENSRNOG00000085013_tx_151"; exon_id "1_133598829_133598971_+"; exonnum "8"; txlen "1587";
1	sraer114_mid	exon	133598829	133598971	0.0492502973596261	+	.	gene_id "ENSRNOG00000085013"; transcript_id "ENSRNOG00000085013_tx_156"; exon_id "1_133598829_133598971_+"; exonnum "5"; txlen "2474";
1	sraer114_mid	exon	133598829	133598971	0.0481478418103757	+	.	gene_id "ENSRNOG00000085013"; transcript_id "ENSRNOG00000085013_tx_159"; exon_id "1_133598829_133598971_+"; exonnum "6"; txlen "930";
1	sraer114_mid	exon	133598829	133598971	0.046554359245305	+	.	gene_id "ENSRNOG00000085013"; transcript_id "ENSRNOG00000085013_tx_163"; exon_id "1_133598829_133598971_+"; exonnum "7"; txlen "2907";
1	sraer114_mid	exon	133598829	133598971	0.045901712302369	+	.	gene_id "ENSRNOG00000085013"; transcript_id "ENSRNOG00000085013_tx_165"; exon_id "1_133598829_133598971_+"; exonnum "9"; txlen "1446";
1	sraer114_mid	exon	133598829	133598971	0.0445448753312586	+	.	gene_id "ENSRNOG00000085013"; transcript_id "ENSRNOG00000085013_tx_167"; exon_id "1_133598829_133598971_+"; exonnum "5"; txlen "999";
1	sraer114_mid	exon	133598829	133598971	0.0428231990152937	+	.	gene_id "ENSRNOG00000085013"; transcript_id "ENSRNOG00000085013_tx_173"; exon_id "1_133598829_133598971_+"; exonnum "10"; txlen "2017";
1	sraer114_mid	exon	133598829	133598971	0.0422908219683619	+	.	gene_id "ENSRNOG00000085013"; transcript_id "ENSRNOG00000085013_tx_176"; exon_id "1_133598829_133598971_+"; exonnum "6"; txlen "1299";
1	sraer114_mid	exon	133598829	133598971	0.0396897475239052	+	.	gene_id "ENSRNOG00000085013"; transcript_id "ENSRNOG00000085013_tx_186"; exon_id "1_133598829_133598971_+"; exonnum "11"; txlen "3509";
1	sraer114_mid	exon	133598829	133598971	0.0340182722177806	+	.	gene_id "ENSRNOG00000085013"; transcript_id "ENSRNOG00000085013_tx_196"; exon_id "1_133598829_133598971_+"; exonnum "4"; txlen "1902";
1	sraer114_mid	exon	133598829	133598971	0.0324446983056351	+	.	gene_id "ENSRNOG00000085013"; transcript_id "ENSRNOG00000085013_tx_204"; exon_id "1_133598829_133598971_+"; exonnum "11"; txlen "3512";
1	sraer114_mid	exon	133598829	133598971	0.0321543178088311	+	.	gene_id "ENSRNOG00000085013"; transcript_id "ENSRNOG00000085013_tx_205"; exon_id "1_133598829_133598971_+"; exonnum "7"; txlen "1085";
1	sraer114_mid	exon	133598829	133598971	0.0293186344889929	+	.	gene_id "ENSRNOG00000085013"; transcript_id "ENSRNOG00000085013_tx_213"; exon_id "1_133598829_133598971_+"; exonnum "8"; txlen "1629";
1	sraer114_mid	exon	133598829	133598971	0.028870429649671	+	.	gene_id "ENSRNOG00000085013"; transcript_id "ENSRNOG00000085013_tx_216"; exon_id "1_133598829_133598971_+"; exonnum "8"; txlen "3062";
1	sraer114_mid	exon	133598829	133598971	0.027448669117123	+	.	gene_id "ENSRNOG00000085013"; transcript_id "ENSRNOG00000085013_tx_222"; exon_id "1_133598829_133598971_+"; exonnum "7"; txlen "2906";
1	sraer114_mid	exon	133598829	133598971	0.0261186757908821	+	.	gene_id "ENSRNOG00000085013"; transcript_id "ENSRNOG00000085013_tx_232"; exon_id "1_133598829_133598971_+"; exonnum "10"; txlen "3339";
1	sraer114_mid	exon	133598829	133598971	0.0245345922953966	+	.	gene_id "ENSRNOG00000085013"; transcript_id "ENSRNOG00000085013_tx_236"; exon_id "1_133598829_133598971_+"; exonnum "8"; txlen "3104";
1	sraer114_mid	exon	133598829	133598971	0.0241155148724241	+	.	gene_id "ENSRNOG00000085013"; transcript_id "ENSRNOG00000085013_tx_237"; exon_id "1_133598829_133598971_+"; exonnum "9"; txlen "3235";
1	sraer114_mid	exon	133598829	133598971	0.0223111005972324	+	.	gene_id "ENSRNOG00000085013"; transcript_id "ENSRNOG00000085013_tx_245"; exon_id "1_133598829_133598971_+"; exonnum "5"; txlen "2161";
1	sraer114_mid	exon	133598829	133598971	0.133071579573775	+	.	gene_id "ENSRNOG00000085013"; transcript_id "ENSRNOG00000085013_tx_84"; exon_id "1_133598829_133598971_+"; exonnum "6"; txlen "2733";
1	sraer114_mid	exon	133598849	133598971	0.162099459065758	+	.	gene_id "ENSRNOG00000085826"; transcript_id "ENSRNOG00000085826_tx_1"; exon_id "1_133598849_133598971_+"; exonnum "1"; txlen "1246";
1	sraer114_mid	exon	133598849	133598971	0.0660905548261026	+	.	gene_id "ENSRNOG00000085826"; transcript_id "ENSRNOG00000085826_tx_13"; exon_id "1_133598849_133598971_+"; exonnum "1"; txlen "1178";
1	sraer114_mid	exon	133598849	133598971	0.0660905548261026	+	.	gene_id "ENSRNOG00000085826"; transcript_id "ENSRNOG00000085826_tx_14"; exon_id "1_133598849_133598971_+"; exonnum "1"; txlen "1025";
1	sraer114_mid	exon	133598849	133598971	0.0038990088872086	+	.	gene_id "ENSRNOG00000085826"; transcript_id "ENSRNOG00000085826_tx_15"; exon_id "1_133598849_133598971_+"; exonnum "1"; txlen "1785";
1	sraer114_mid	exon	133598849	133598971	0.161703561959043	+	.	gene_id "ENSRNOG00000085826"; transcript_id "ENSRNOG00000085826_tx_2"; exon_id "1_133598849_133598971_+"; exonnum "1"; txlen "1093";
1	sraer114_mid	exon	133598849	133598971	0.161071158159918	+	.	gene_id "ENSRNOG00000085826"; transcript_id "ENSRNOG00000085826_tx_3"; exon_id "1_133598849_133598971_+"; exonnum "1"; txlen "902";
1	sraer114_mid	exon	133598849	133598971	0.1534634742712	+	.	gene_id "ENSRNOG00000085826"; transcript_id "ENSRNOG00000085826_tx_4"; exon_id "1_133598849_133598971_+"; exonnum "1"; txlen "1055";
1	sraer114_ss	exon	133598996	133599932	0.0500662525679828	+	.	gene_id "ENSRNOG00000085013"; transcript_id "ENSRNOG00000085013_tx_155"; exon_id "1_133598996_133599932_+"; exonnum "12"; txlen "4361";
1	sraer114_ss	exon	133598996	133599932	0.0286774268189306	+	.	gene_id "ENSRNOG00000085013"; transcript_id "ENSRNOG00000085013_tx_217"; exon_id "1_133598996_133599932_+"; exonnum "12"; txlen "4364";
1	ensembl	exon	133612251	133613865	0	+	.	gene_id "ENSRNOG00000085826"; gene_version "1"; transcript_id "ENSRNOT00000142149"; transcript_version "1"; exon_number "1"; gene_source "ensembl"; gene_biotype "lncRNA"; transcript_source "ensembl"; transcript_biotype "lncRNA"; exon_id "ENSRNOE00000812168"; exon_version "1"; tag "Ensembl_canonical";
1	ensembl	gene	133612251	133618514	0	+	.	gene_id "ENSRNOG00000085826"; gene_version "1"; gene_source "ensembl"; gene_biotype "lncRNA";
1	ensembl	transcript	133612251	133618514	0	+	.	gene_id "ENSRNOG00000085826"; gene_version "1"; transcript_id "ENSRNOT00000142149"; transcript_version "1"; gene_source "ensembl"; gene_biotype "lncRNA"; transcript_source "ensembl"; transcript_biotype "lncRNA"; tag "Ensembl_canonical";
1	sraer114_mid	exon	133613509	133613865	0.0930701749876817	+	.	gene_id "ENSRNOG00000085826"; transcript_id "ENSRNOG00000085826_tx_11"; exon_id "1_133613509_133613865_+"; exonnum "1"; txlen "1482";
1	sraer114_mid	exon	133613509	133613865	0.091688314466232	+	.	gene_id "ENSRNOG00000085826"; transcript_id "ENSRNOG00000085826_tx_12"; exon_id "1_133613509_133613865_+"; exonnum "1"; txlen "1635";
1	sraer114_mid	exon	133613509	133613865	0.0038990088872086	+	.	gene_id "ENSRNOG00000085826"; transcript_id "ENSRNOG00000085826_tx_15"; exon_id "1_133613509_133613865_+"; exonnum "2"; txlen "1785";
1	sraer114_mid	exon	133613509	133613865	0.0962809681605469	+	.	gene_id "ENSRNOG00000085826"; transcript_id "ENSRNOG00000085826_tx_8"; exon_id "1_133613509_133613865_+"; exonnum "1"; txlen "1826";
1	sraer114_mid	exon	133613509	133613865	0.0962809681605469	+	.	gene_id "ENSRNOG00000085826"; transcript_id "ENSRNOG00000085826_tx_9"; exon_id "1_133613509_133613865_+"; exonnum "1"; txlen "1673";
1	ensembl	exon	133613969	133614150	0	+	.	gene_id "ENSRNOG00000085826"; gene_version "1"; transcript_id "ENSRNOT00000142149"; transcript_version "1"; exon_number "2"; gene_source "ensembl"; gene_biotype "lncRNA"; transcript_source "ensembl"; transcript_biotype "lncRNA"; exon_id "ENSRNOE00000724339"; exon_version "1"; tag "Ensembl_canonical";
1	ENSEMBL114_rn	exon	133613969	133614150	0.0930701749876817	+	.	gene_id "ENSRNOG00000085826"; transcript_id "ENSRNOG00000085826_tx_11"; exon_id "1_133613969_133614150_+"; exonnum "2"; txlen "1482";
1	ENSEMBL114_rn	exon	133613969	133614150	0.091688314466232	+	.	gene_id "ENSRNOG00000085826"; transcript_id "ENSRNOG00000085826_tx_12"; exon_id "1_133613969_133614150_+"; exonnum "2"; txlen "1635";
1	ENSEMBL114_rn	exon	133613969	133614150	0.0038990088872086	+	.	gene_id "ENSRNOG00000085826"; transcript_id "ENSRNOG00000085826_tx_15"; exon_id "1_133613969_133614150_+"; exonnum "3"; txlen "1785";
1	ENSEMBL114_rn	exon	133613969	133614150	0.0962809681605469	+	.	gene_id "ENSRNOG00000085826"; transcript_id "ENSRNOG00000085826_tx_8"; exon_id "1_133613969_133614150_+"; exonnum "2"; txlen "1826";
1	ENSEMBL114_rn	exon	133613969	133614150	0.0962809681605469	+	.	gene_id "ENSRNOG00000085826"; transcript_id "ENSRNOG00000085826_tx_9"; exon_id "1_133613969_133614150_+"; exonnum "2"; txlen "1673";
1	ensembl	exon	133617893	133618514	0	+	.	gene_id "ENSRNOG00000085826"; gene_version "1"; transcript_id "ENSRNOT00000142149"; transcript_version "1"; exon_number "3"; gene_source "ensembl"; gene_biotype "lncRNA"; transcript_source "ensembl"; transcript_biotype "lncRNA"; exon_id "ENSRNOE00000689203"; exon_version "1"; tag "Ensembl_canonical";
1	sraer114_es	exon	133619114	133619280	0.0931511102744045	+	.	gene_id "ENSRNOG00000085826"; transcript_id "ENSRNOG00000085826_tx_10"; exon_id "1_133619114_133619280_+"; exonnum "1"; txlen "1263";
1	sraer114_es	exon	133619114	133619280	0.100442247592041	+	.	gene_id "ENSRNOG00000085826"; transcript_id "ENSRNOG00000085826_tx_5"; exon_id "1_133619114_133619280_+"; exonnum "1"; txlen "1301";
1	sraer114_es	exon	133619114	133619280	0.100442247592041	+	.	gene_id "ENSRNOG00000085826"; transcript_id "ENSRNOG00000085826_tx_6"; exon_id "1_133619114_133619280_+"; exonnum "1"; txlen "1110";
1	sraer114_es	exon	133619114	133619280	0.0991233389053865	+	.	gene_id "ENSRNOG00000085826"; transcript_id "ENSRNOG00000085826_tx_7"; exon_id "1_133619114_133619280_+"; exonnum "1"; txlen "1454";
1	sraer114_mid	exon	133620955	133621118	0.0931511102744045	+	.	gene_id "ENSRNOG00000085826"; transcript_id "ENSRNOG00000085826_tx_10"; exon_id "1_133620955_133621118_+"; exonnum "2"; txlen "1263";
1	sraer114_mid	exon	133620955	133621118	0.0930701749876817	+	.	gene_id "ENSRNOG00000085826"; transcript_id "ENSRNOG00000085826_tx_11"; exon_id "1_133620955_133621118_+"; exonnum "3"; txlen "1482";
1	sraer114_mid	exon	133620955	133621118	0.091688314466232	+	.	gene_id "ENSRNOG00000085826"; transcript_id "ENSRNOG00000085826_tx_12"; exon_id "1_133620955_133621118_+"; exonnum "3"; txlen "1635";
1	sraer114_mid	exon	133620955	133621118	0.100442247592041	+	.	gene_id "ENSRNOG00000085826"; transcript_id "ENSRNOG00000085826_tx_5"; exon_id "1_133620955_133621118_+"; exonnum "2"; txlen "1301";
1	sraer114_mid	exon	133620955	133621118	0.100442247592041	+	.	gene_id "ENSRNOG00000085826"; transcript_id "ENSRNOG00000085826_tx_6"; exon_id "1_133620955_133621118_+"; exonnum "2"; txlen "1110";
1	sraer114_mid	exon	133620955	133621118	0.0991233389053865	+	.	gene_id "ENSRNOG00000085826"; transcript_id "ENSRNOG00000085826_tx_7"; exon_id "1_133620955_133621118_+"; exonnum "2"; txlen "1454";
1	sraer114_mid	exon	133620955	133621118	0.0962809681605469	+	.	gene_id "ENSRNOG00000085826"; transcript_id "ENSRNOG00000085826_tx_8"; exon_id "1_133620955_133621118_+"; exonnum "3"; txlen "1826";
1	sraer114_mid	exon	133620955	133621118	0.0962809681605469	+	.	gene_id "ENSRNOG00000085826"; transcript_id "ENSRNOG00000085826_tx_9"; exon_id "1_133620955_133621118_+"; exonnum "3"; txlen "1673";
1	sraer114_mid	exon	133622700	133622767	0.162099459065758	+	.	gene_id "ENSRNOG00000085826"; transcript_id "ENSRNOG00000085826_tx_1"; exon_id "1_133622700_133622767_+"; exonnum "2"; txlen "1246";
1	sraer114_mid	exon	133622700	133622767	0.0931511102744045	+	.	gene_id "ENSRNOG00000085826"; transcript_id "ENSRNOG00000085826_tx_10"; exon_id "1_133622700_133622767_+"; exonnum "3"; txlen "1263";
1	sraer114_mid	exon	133622700	133622767	0.0930701749876817	+	.	gene_id "ENSRNOG00000085826"; transcript_id "ENSRNOG00000085826_tx_11"; exon_id "1_133622700_133622767_+"; exonnum "4"; txlen "1482";
1	sraer114_mid	exon	133622700	133622767	0.091688314466232	+	.	gene_id "ENSRNOG00000085826"; transcript_id "ENSRNOG00000085826_tx_12"; exon_id "1_133622700_133622767_+"; exonnum "4"; txlen "1635";
1	sraer114_mid	exon	133622700	133622767	0.0038990088872086	+	.	gene_id "ENSRNOG00000085826"; transcript_id "ENSRNOG00000085826_tx_15"; exon_id "1_133622700_133622767_+"; exonnum "4"; txlen "1785";
1	sraer114_mid	exon	133622700	133622767	0.161703561959043	+	.	gene_id "ENSRNOG00000085826"; transcript_id "ENSRNOG00000085826_tx_2"; exon_id "1_133622700_133622767_+"; exonnum "2"; txlen "1093";
1	sraer114_mid	exon	133622700	133622767	0.161071158159918	+	.	gene_id "ENSRNOG00000085826"; transcript_id "ENSRNOG00000085826_tx_3"; exon_id "1_133622700_133622767_+"; exonnum "2"; txlen "902";
1	sraer114_mid	exon	133622700	133622767	0.1534634742712	+	.	gene_id "ENSRNOG00000085826"; transcript_id "ENSRNOG00000085826_tx_4"; exon_id "1_133622700_133622767_+"; exonnum "2"; txlen "1055";
1	sraer114_mid	exon	133622700	133622767	0.100442247592041	+	.	gene_id "ENSRNOG00000085826"; transcript_id "ENSRNOG00000085826_tx_5"; exon_id "1_133622700_133622767_+"; exonnum "3"; txlen "1301";
1	sraer114_mid	exon	133622700	133622767	0.100442247592041	+	.	gene_id "ENSRNOG00000085826"; transcript_id "ENSRNOG00000085826_tx_6"; exon_id "1_133622700_133622767_+"; exonnum "3"; txlen "1110";
1	sraer114_mid	exon	133622700	133622767	0.0991233389053865	+	.	gene_id "ENSRNOG00000085826"; transcript_id "ENSRNOG00000085826_tx_7"; exon_id "1_133622700_133622767_+"; exonnum "3"; txlen "1454";
1	sraer114_mid	exon	133622700	133622767	0.0962809681605469	+	.	gene_id "ENSRNOG00000085826"; transcript_id "ENSRNOG00000085826_tx_8"; exon_id "1_133622700_133622767_+"; exonnum "4"; txlen "1826";
1	sraer114_mid	exon	133622700	133622767	0.0962809681605469	+	.	gene_id "ENSRNOG00000085826"; transcript_id "ENSRNOG00000085826_tx_9"; exon_id "1_133622700_133622767_+"; exonnum "4"; txlen "1673";
1	sraer114_mid	exon	133635434	133635624	0.162099459065758	+	.	gene_id "ENSRNOG00000085826"; transcript_id "ENSRNOG00000085826_tx_1"; exon_id "1_133635434_133635624_+"; exonnum "3"; txlen "1246";
1	sraer114_mid	exon	133635434	133635624	0.0660905548261026	+	.	gene_id "ENSRNOG00000085826"; transcript_id "ENSRNOG00000085826_tx_13"; exon_id "1_133635434_133635624_+"; exonnum "2"; txlen "1178";
1	sraer114_mid	exon	133635434	133635624	0.0660905548261026	+	.	gene_id "ENSRNOG00000085826"; transcript_id "ENSRNOG00000085826_tx_14"; exon_id "1_133635434_133635624_+"; exonnum "2"; txlen "1025";
1	sraer114_mid	exon	133635434	133635624	0.0038990088872086	+	.	gene_id "ENSRNOG00000085826"; transcript_id "ENSRNOG00000085826_tx_15"; exon_id "1_133635434_133635624_+"; exonnum "5"; txlen "1785";
1	sraer114_mid	exon	133635434	133635624	0.161703561959043	+	.	gene_id "ENSRNOG00000085826"; transcript_id "ENSRNOG00000085826_tx_2"; exon_id "1_133635434_133635624_+"; exonnum "3"; txlen "1093";
1	sraer114_mid	exon	133635434	133635624	0.100442247592041	+	.	gene_id "ENSRNOG00000085826"; transcript_id "ENSRNOG00000085826_tx_5"; exon_id "1_133635434_133635624_+"; exonnum "4"; txlen "1301";
1	sraer114_mid	exon	133635434	133635624	0.0991233389053865	+	.	gene_id "ENSRNOG00000085826"; transcript_id "ENSRNOG00000085826_tx_7"; exon_id "1_133635434_133635624_+"; exonnum "4"; txlen "1454";
1	sraer114_mid	exon	133635434	133635624	0.0962809681605469	+	.	gene_id "ENSRNOG00000085826"; transcript_id "ENSRNOG00000085826_tx_8"; exon_id "1_133635434_133635624_+"; exonnum "5"; txlen "1826";
1	sraer114_mid	exon	133635434	133635624	0.0962809681605469	+	.	gene_id "ENSRNOG00000085826"; transcript_id "ENSRNOG00000085826_tx_9"; exon_id "1_133635434_133635624_+"; exonnum "5"; txlen "1673";
1	sraer114_mid	exon	133646503	133646655	0.162099459065758	+	.	gene_id "ENSRNOG00000085826"; transcript_id "ENSRNOG00000085826_tx_1"; exon_id "1_133646503_133646655_+"; exonnum "4"; txlen "1246";
1	sraer114_mid	exon	133646503	133646655	0.0931511102744045	+	.	gene_id "ENSRNOG00000085826"; transcript_id "ENSRNOG00000085826_tx_10"; exon_id "1_133646503_133646655_+"; exonnum "4"; txlen "1263";
1	sraer114_mid	exon	133646503	133646655	0.091688314466232	+	.	gene_id "ENSRNOG00000085826"; transcript_id "ENSRNOG00000085826_tx_12"; exon_id "1_133646503_133646655_+"; exonnum "5"; txlen "1635";
1	sraer114_mid	exon	133646503	133646655	0.0660905548261026	+	.	gene_id "ENSRNOG00000085826"; transcript_id "ENSRNOG00000085826_tx_13"; exon_id "1_133646503_133646655_+"; exonnum "3"; txlen "1178";
1	sraer114_mid	exon	133646503	133646655	0.0038990088872086	+	.	gene_id "ENSRNOG00000085826"; transcript_id "ENSRNOG00000085826_tx_15"; exon_id "1_133646503_133646655_+"; exonnum "6"; txlen "1785";
1	sraer114_mid	exon	133646503	133646655	0.1534634742712	+	.	gene_id "ENSRNOG00000085826"; transcript_id "ENSRNOG00000085826_tx_4"; exon_id "1_133646503_133646655_+"; exonnum "3"; txlen "1055";
1	sraer114_mid	exon	133646503	133646655	0.0991233389053865	+	.	gene_id "ENSRNOG00000085826"; transcript_id "ENSRNOG00000085826_tx_7"; exon_id "1_133646503_133646655_+"; exonnum "5"; txlen "1454";
1	sraer114_mid	exon	133646503	133646655	0.0962809681605469	+	.	gene_id "ENSRNOG00000085826"; transcript_id "ENSRNOG00000085826_tx_8"; exon_id "1_133646503_133646655_+"; exonnum "6"; txlen "1826";
1	sraer114_mid	exon	133646941	133647123	0.162099459065758	+	.	gene_id "ENSRNOG00000085826"; transcript_id "ENSRNOG00000085826_tx_1"; exon_id "1_133646941_133647123_+"; exonnum "5"; txlen "1246";
1	sraer114_mid	exon	133646941	133647123	0.0931511102744045	+	.	gene_id "ENSRNOG00000085826"; transcript_id "ENSRNOG00000085826_tx_10"; exon_id "1_133646941_133647123_+"; exonnum "5"; txlen "1263";
1	sraer114_mid	exon	133646941	133647123	0.0930701749876817	+	.	gene_id "ENSRNOG00000085826"; transcript_id "ENSRNOG00000085826_tx_11"; exon_id "1_133646941_133647123_+"; exonnum "5"; txlen "1482";
1	sraer114_mid	exon	133646941	133647123	0.091688314466232	+	.	gene_id "ENSRNOG00000085826"; transcript_id "ENSRNOG00000085826_tx_12"; exon_id "1_133646941_133647123_+"; exonnum "6"; txlen "1635";
1	sraer114_mid	exon	133646941	133647123	0.0660905548261026	+	.	gene_id "ENSRNOG00000085826"; transcript_id "ENSRNOG00000085826_tx_13"; exon_id "1_133646941_133647123_+"; exonnum "4"; txlen "1178";
1	sraer114_mid	exon	133646941	133647123	0.0660905548261026	+	.	gene_id "ENSRNOG00000085826"; transcript_id "ENSRNOG00000085826_tx_14"; exon_id "1_133646941_133647123_+"; exonnum "3"; txlen "1025";
1	sraer114_mid	exon	133646941	133647123	0.0038990088872086	+	.	gene_id "ENSRNOG00000085826"; transcript_id "ENSRNOG00000085826_tx_15"; exon_id "1_133646941_133647123_+"; exonnum "7"; txlen "1785";
1	sraer114_mid	exon	133646941	133647123	0.161703561959043	+	.	gene_id "ENSRNOG00000085826"; transcript_id "ENSRNOG00000085826_tx_2"; exon_id "1_133646941_133647123_+"; exonnum "4"; txlen "1093";
1	sraer114_mid	exon	133646941	133647123	0.161071158159918	+	.	gene_id "ENSRNOG00000085826"; transcript_id "ENSRNOG00000085826_tx_3"; exon_id "1_133646941_133647123_+"; exonnum "3"; txlen "902";
1	sraer114_mid	exon	133646941	133647123	0.1534634742712	+	.	gene_id "ENSRNOG00000085826"; transcript_id "ENSRNOG00000085826_tx_4"; exon_id "1_133646941_133647123_+"; exonnum "4"; txlen "1055";
1	sraer114_mid	exon	133646941	133647123	0.100442247592041	+	.	gene_id "ENSRNOG00000085826"; transcript_id "ENSRNOG00000085826_tx_5"; exon_id "1_133646941_133647123_+"; exonnum "5"; txlen "1301";
1	sraer114_mid	exon	133646941	133647123	0.100442247592041	+	.	gene_id "ENSRNOG00000085826"; transcript_id "ENSRNOG00000085826_tx_6"; exon_id "1_133646941_133647123_+"; exonnum "4"; txlen "1110";
1	sraer114_mid	exon	133646941	133647123	0.0991233389053865	+	.	gene_id "ENSRNOG00000085826"; transcript_id "ENSRNOG00000085826_tx_7"; exon_id "1_133646941_133647123_+"; exonnum "6"; txlen "1454";
1	sraer114_mid	exon	133646941	133647123	0.0962809681605469	+	.	gene_id "ENSRNOG00000085826"; transcript_id "ENSRNOG00000085826_tx_8"; exon_id "1_133646941_133647123_+"; exonnum "7"; txlen "1826";
1	sraer114_mid	exon	133646941	133647123	0.0962809681605469	+	.	gene_id "ENSRNOG00000085826"; transcript_id "ENSRNOG00000085826_tx_9"; exon_id "1_133646941_133647123_+"; exonnum "6"; txlen "1673";
1	sraer114_ss	exon	133647452	133647979	0.162099459065758	+	.	gene_id "ENSRNOG00000085826"; transcript_id "ENSRNOG00000085826_tx_1"; exon_id "1_133647452_133647979_+"; exonnum "6"; txlen "1246";
1	sraer114_ss	exon	133647452	133647979	0.0931511102744045	+	.	gene_id "ENSRNOG00000085826"; transcript_id "ENSRNOG00000085826_tx_10"; exon_id "1_133647452_133647979_+"; exonnum "6"; txlen "1263";
1	sraer114_ss	exon	133647452	133647979	0.0930701749876817	+	.	gene_id "ENSRNOG00000085826"; transcript_id "ENSRNOG00000085826_tx_11"; exon_id "1_133647452_133647979_+"; exonnum "6"; txlen "1482";
1	sraer114_ss	exon	133647452	133647979	0.091688314466232	+	.	gene_id "ENSRNOG00000085826"; transcript_id "ENSRNOG00000085826_tx_12"; exon_id "1_133647452_133647979_+"; exonnum "7"; txlen "1635";
1	sraer114_ss	exon	133647452	133647979	0.0660905548261026	+	.	gene_id "ENSRNOG00000085826"; transcript_id "ENSRNOG00000085826_tx_13"; exon_id "1_133647452_133647979_+"; exonnum "5"; txlen "1178";
1	sraer114_ss	exon	133647452	133647979	0.0660905548261026	+	.	gene_id "ENSRNOG00000085826"; transcript_id "ENSRNOG00000085826_tx_14"; exon_id "1_133647452_133647979_+"; exonnum "4"; txlen "1025";
1	sraer114_ss	exon	133647452	133647979	0.0038990088872086	+	.	gene_id "ENSRNOG00000085826"; transcript_id "ENSRNOG00000085826_tx_15"; exon_id "1_133647452_133647979_+"; exonnum "8"; txlen "1785";
1	sraer114_ss	exon	133647452	133647979	0.161703561959043	+	.	gene_id "ENSRNOG00000085826"; transcript_id "ENSRNOG00000085826_tx_2"; exon_id "1_133647452_133647979_+"; exonnum "5"; txlen "1093";
1	sraer114_ss	exon	133647452	133647979	0.161071158159918	+	.	gene_id "ENSRNOG00000085826"; transcript_id "ENSRNOG00000085826_tx_3"; exon_id "1_133647452_133647979_+"; exonnum "4"; txlen "902";
1	sraer114_ss	exon	133647452	133647979	0.1534634742712	+	.	gene_id "ENSRNOG00000085826"; transcript_id "ENSRNOG00000085826_tx_4"; exon_id "1_133647452_133647979_+"; exonnum "5"; txlen "1055";
1	sraer114_ss	exon	133647452	133647979	0.100442247592041	+	.	gene_id "ENSRNOG00000085826"; transcript_id "ENSRNOG00000085826_tx_5"; exon_id "1_133647452_133647979_+"; exonnum "6"; txlen "1301";
1	sraer114_ss	exon	133647452	133647979	0.100442247592041	+	.	gene_id "ENSRNOG00000085826"; transcript_id "ENSRNOG00000085826_tx_6"; exon_id "1_133647452_133647979_+"; exonnum "5"; txlen "1110";
1	sraer114_ss	exon	133647452	133647979	0.0991233389053865	+	.	gene_id "ENSRNOG00000085826"; transcript_id "ENSRNOG00000085826_tx_7"; exon_id "1_133647452_133647979_+"; exonnum "7"; txlen "1454";
1	sraer114_ss	exon	133647452	133647979	0.0962809681605469	+	.	gene_id "ENSRNOG00000085826"; transcript_id "ENSRNOG00000085826_tx_8"; exon_id "1_133647452_133647979_+"; exonnum "8"; txlen "1826";
1	sraer114_ss	exon	133647452	133647979	0.0962809681605469	+	.	gene_id "ENSRNOG00000085826"; transcript_id "ENSRNOG00000085826_tx_9"; exon_id "1_133647452_133647979_+"; exonnum "7"; txlen "1673";
1	sraer114_es	exon	133653489	133653541	0.0110279514236224	+	.	gene_id "ENSRNOG00000066028"; transcript_id "ENSRNOG00000066028_tx_39"; exon_id "1_133653489_133653541_+"; exonnum "1"; txlen "667";
1	sraer114_es	exon	133653489	133653541	0.0110279514236224	+	.	gene_id "ENSRNOG00000066028"; transcript_id "ENSRNOG00000066028_tx_40"; exon_id "1_133653489_133653541_+"; exonnum "1"; txlen "811";
1	sraer114_mid	exon	133661406	133661454	0.0110279514236224	+	.	gene_id "ENSRNOG00000066028"; transcript_id "ENSRNOG00000066028_tx_39"; exon_id "1_133661406_133661454_+"; exonnum "2"; txlen "667";
1	sraer114_mid	exon	133661406	133661454	0.0110279514236224	+	.	gene_id "ENSRNOG00000066028"; transcript_id "ENSRNOG00000066028_tx_40"; exon_id "1_133661406_133661454_+"; exonnum "2"; txlen "811";
1	sraer114_mid	exon	133661406	133661454	0.00200700488545684	+	.	gene_id "ENSRNOG00000066028"; transcript_id "ENSRNOG00000066028_tx_45"; exon_id "1_133661406_133661454_+"; exonnum "1"; txlen "1567";
1	sraer114_mid	exon	133662926	133663027	0.0183260463882325	+	.	gene_id "ENSRNOG00000066028"; transcript_id "ENSRNOG00000066028_tx_22"; exon_id "1_133662926_133663027_+"; exonnum "1"; txlen "946";
1	sraer114_mid	exon	133662926	133663027	0.0183260463882325	+	.	gene_id "ENSRNOG00000066028"; transcript_id "ENSRNOG00000066028_tx_23"; exon_id "1_133662926_133663027_+"; exonnum "1"; txlen "1195";
1	sraer114_mid	exon	133662926	133663027	0.0162898190117622	+	.	gene_id "ENSRNOG00000066028"; transcript_id "ENSRNOG00000066028_tx_24"; exon_id "1_133662926_133663027_+"; exonnum "1"; txlen "953";
1	sraer114_mid	exon	133662926	133663027	0.0162898190117622	+	.	gene_id "ENSRNOG00000066028"; transcript_id "ENSRNOG00000066028_tx_25"; exon_id "1_133662926_133663027_+"; exonnum "1"; txlen "1202";
1	sraer114_mid	exon	133662926	133663027	0.0115386217999983	+	.	gene_id "ENSRNOG00000066028"; transcript_id "ENSRNOG00000066028_tx_35"; exon_id "1_133662926_133663027_+"; exonnum "1"; txlen "1322";
1	sraer114_mid	exon	133662926	133663027	0.0115386217999983	+	.	gene_id "ENSRNOG00000066028"; transcript_id "ENSRNOG00000066028_tx_36"; exon_id "1_133662926_133663027_+"; exonnum "1"; txlen "1571";
1	sraer114_mid	exon	133662926	133663027	0.0115386217999983	+	.	gene_id "ENSRNOG00000066028"; transcript_id "ENSRNOG00000066028_tx_37"; exon_id "1_133662926_133663027_+"; exonnum "1"; txlen "1329";
1	sraer114_mid	exon	133662926	133663027	0.0115386217999983	+	.	gene_id "ENSRNOG00000066028"; transcript_id "ENSRNOG00000066028_tx_38"; exon_id "1_133662926_133663027_+"; exonnum "1"; txlen "1578";
1	sraer114_mid	exon	133662979	133663027	0.0110279514236224	+	.	gene_id "ENSRNOG00000066028"; transcript_id "ENSRNOG00000066028_tx_39"; exon_id "1_133662979_133663027_+"; exonnum "3"; txlen "667";
1	sraer114_mid	exon	133662979	133663027	0.0110279514236224	+	.	gene_id "ENSRNOG00000066028"; transcript_id "ENSRNOG00000066028_tx_40"; exon_id "1_133662979_133663027_+"; exonnum "3"; txlen "811";
1	sraer114_mid	exon	133662979	133663027	0.00200700488545684	+	.	gene_id "ENSRNOG00000066028"; transcript_id "ENSRNOG00000066028_tx_45"; exon_id "1_133662979_133663027_+"; exonnum "2"; txlen "1567";
1	sraer114_mid	exon	133663452	133663539	0.0183260463882325	+	.	gene_id "ENSRNOG00000066028"; transcript_id "ENSRNOG00000066028_tx_22"; exon_id "1_133663452_133663539_+"; exonnum "2"; txlen "946";
1	sraer114_mid	exon	133663452	133663539	0.0183260463882325	+	.	gene_id "ENSRNOG00000066028"; transcript_id "ENSRNOG00000066028_tx_23"; exon_id "1_133663452_133663539_+"; exonnum "2"; txlen "1195";
1	sraer114_mid	exon	133663452	133663539	0.0162898190117622	+	.	gene_id "ENSRNOG00000066028"; transcript_id "ENSRNOG00000066028_tx_24"; exon_id "1_133663452_133663539_+"; exonnum "2"; txlen "953";
1	sraer114_mid	exon	133663452	133663539	0.0162898190117622	+	.	gene_id "ENSRNOG00000066028"; transcript_id "ENSRNOG00000066028_tx_25"; exon_id "1_133663452_133663539_+"; exonnum "2"; txlen "1202";
1	sraer114_mid	exon	133663452	133663539	0.0115386217999983	+	.	gene_id "ENSRNOG00000066028"; transcript_id "ENSRNOG00000066028_tx_35"; exon_id "1_133663452_133663539_+"; exonnum "2"; txlen "1322";
1	sraer114_mid	exon	133663452	133663539	0.0115386217999983	+	.	gene_id "ENSRNOG00000066028"; transcript_id "ENSRNOG00000066028_tx_36"; exon_id "1_133663452_133663539_+"; exonnum "2"; txlen "1571";
1	sraer114_mid	exon	133663452	133663539	0.0115386217999983	+	.	gene_id "ENSRNOG00000066028"; transcript_id "ENSRNOG00000066028_tx_37"; exon_id "1_133663452_133663539_+"; exonnum "2"; txlen "1329";
1	sraer114_mid	exon	133663452	133663539	0.0115386217999983	+	.	gene_id "ENSRNOG00000066028"; transcript_id "ENSRNOG00000066028_tx_38"; exon_id "1_133663452_133663539_+"; exonnum "2"; txlen "1578";
1	sraer114_mid	exon	133663452	133663539	0.0110279514236224	+	.	gene_id "ENSRNOG00000066028"; transcript_id "ENSRNOG00000066028_tx_39"; exon_id "1_133663452_133663539_+"; exonnum "4"; txlen "667";
1	sraer114_mid	exon	133663452	133663539	0.0110279514236224	+	.	gene_id "ENSRNOG00000066028"; transcript_id "ENSRNOG00000066028_tx_40"; exon_id "1_133663452_133663539_+"; exonnum "4"; txlen "811";
1	sraer114_mid	exon	133663452	133663539	0.00200700488545684	+	.	gene_id "ENSRNOG00000066028"; transcript_id "ENSRNOG00000066028_tx_45"; exon_id "1_133663452_133663539_+"; exonnum "3"; txlen "1567";
1	ensembl	exon	133664166	133664350	0	+	.	gene_id "ENSRNOG00000066028"; gene_version "2"; transcript_id "ENSRNOT00000163867"; transcript_version "1"; exon_number "1"; gene_source "ensembl"; gene_biotype "lncRNA"; transcript_source "ensembl"; transcript_biotype "lncRNA"; exon_id "ENSRNOE00000751082"; exon_version "1"; tag "Ensembl_canonical";
1	ensembl	transcript	133664166	133719585	0	+	.	gene_id "ENSRNOG00000066028"; gene_version "2"; transcript_id "ENSRNOT00000163867"; transcript_version "1"; gene_source "ensembl"; gene_biotype "lncRNA"; transcript_source "ensembl"; transcript_biotype "lncRNA"; tag "Ensembl_canonical";
1	ensembl	gene	133664166	133746963	0	+	.	gene_id "ENSRNOG00000066028"; gene_version "2"; gene_source "ensembl"; gene_biotype "lncRNA";
1	sraer114_mid	exon	133664207	133664350	0.114117288818111	+	.	gene_id "ENSRNOG00000066028"; transcript_id "ENSRNOG00000066028_tx_1"; exon_id "1_133664207_133664350_+"; exonnum "1"; txlen "1149";
1	sraer114_mid	exon	133664207	133664350	0.0569624222505035	+	.	gene_id "ENSRNOG00000066028"; transcript_id "ENSRNOG00000066028_tx_10"; exon_id "1_133664207_133664350_+"; exonnum "1"; txlen "1283";
1	sraer114_mid	exon	133664207	133664350	0.0534297301722281	+	.	gene_id "ENSRNOG00000066028"; transcript_id "ENSRNOG00000066028_tx_11"; exon_id "1_133664207_133664350_+"; exonnum "1"; txlen "1631";
1	sraer114_mid	exon	133664207	133664350	0.0484891434987793	+	.	gene_id "ENSRNOG00000066028"; transcript_id "ENSRNOG00000066028_tx_12"; exon_id "1_133664207_133664350_+"; exonnum "1"; txlen "662";
1	sraer114_mid	exon	133664207	133664350	0.0445977570544889	+	.	gene_id "ENSRNOG00000066028"; transcript_id "ENSRNOG00000066028_tx_14"; exon_id "1_133664207_133664350_+"; exonnum "1"; txlen "565";
1	sraer114_mid	exon	133664207	133664350	0.0407301925892144	+	.	gene_id "ENSRNOG00000066028"; transcript_id "ENSRNOG00000066028_tx_17"; exon_id "1_133664207_133664350_+"; exonnum "1"; txlen "1255";
1	sraer114_mid	exon	133664207	133664350	0.0391961991079382	+	.	gene_id "ENSRNOG00000066028"; transcript_id "ENSRNOG00000066028_tx_18"; exon_id "1_133664207_133664350_+"; exonnum "1"; txlen "1006";
1	sraer114_mid	exon	133664207	133664350	0.0391961991079382	+	.	gene_id "ENSRNOG00000066028"; transcript_id "ENSRNOG00000066028_tx_19"; exon_id "1_133664207_133664350_+"; exonnum "1"; txlen "1382";
1	sraer114_mid	exon	133664207	133664350	0.103370962980081	+	.	gene_id "ENSRNOG00000066028"; transcript_id "ENSRNOG00000066028_tx_2"; exon_id "1_133664207_133664350_+"; exonnum "1"; txlen "573";
1	sraer114_mid	exon	133664207	133664350	0.0157236232328672	+	.	gene_id "ENSRNOG00000066028"; transcript_id "ENSRNOG00000066028_tx_26"; exon_id "1_133664207_133664350_+"; exonnum "1"; txlen "1093";
1	sraer114_mid	exon	133664207	133664350	0.0157236232328672	+	.	gene_id "ENSRNOG00000066028"; transcript_id "ENSRNOG00000066028_tx_27"; exon_id "1_133664207_133664350_+"; exonnum "1"; txlen "1100";
1	sraer114_mid	exon	133664207	133664350	0.0157236232328672	+	.	gene_id "ENSRNOG00000066028"; transcript_id "ENSRNOG00000066028_tx_28"; exon_id "1_133664207_133664350_+"; exonnum "1"; txlen "1199";
1	sraer114_mid	exon	133664207	133664350	0.0865583031024074	+	.	gene_id "ENSRNOG00000066028"; transcript_id "ENSRNOG00000066028_tx_3"; exon_id "1_133664207_133664350_+"; exonnum "1"; txlen "900";
1	sraer114_mid	exon	133664207	133664350	0.0126995375830136	+	.	gene_id "ENSRNOG00000066028"; transcript_id "ENSRNOG00000066028_tx_33"; exon_id "1_133664207_133664350_+"; exonnum "1"; txlen "1394";
1	sraer114_mid	exon	133664207	133664350	0.0122294847366745	+	.	gene_id "ENSRNOG00000066028"; transcript_id "ENSRNOG00000066028_tx_34"; exon_id "1_133664207_133664350_+"; exonnum "1"; txlen "580";
1	sraer114_mid	exon	133664207	133664350	0.0840183941021078	+	.	gene_id "ENSRNOG00000066028"; transcript_id "ENSRNOG00000066028_tx_4"; exon_id "1_133664207_133664350_+"; exonnum "1"; txlen "1525";
1	sraer114_mid	exon	133664207	133664350	0.0110279514236224	+	.	gene_id "ENSRNOG00000066028"; transcript_id "ENSRNOG00000066028_tx_40"; exon_id "1_133664207_133664350_+"; exonnum "5"; txlen "811";
1	sraer114_mid	exon	133664207	133664350	0.00962086180531336	+	.	gene_id "ENSRNOG00000066028"; transcript_id "ENSRNOG00000066028_tx_41"; exon_id "1_133664207_133664350_+"; exonnum "1"; txlen "695";
1	sraer114_mid	exon	133664207	133664350	0.00654218602761309	+	.	gene_id "ENSRNOG00000066028"; transcript_id "ENSRNOG00000066028_tx_44"; exon_id "1_133664207_133664350_+"; exonnum "1"; txlen "512";
1	sraer114_mid	exon	133664207	133664350	0.079184311943231	+	.	gene_id "ENSRNOG00000066028"; transcript_id "ENSRNOG00000066028_tx_5"; exon_id "1_133664207_133664350_+"; exonnum "1"; txlen "1156";
1	sraer114_mid	exon	133664207	133664350	0.074433114731467	+	.	gene_id "ENSRNOG00000066028"; transcript_id "ENSRNOG00000066028_tx_6"; exon_id "1_133664207_133664350_+"; exonnum "1"; txlen "1532";
1	sraer114_mid	exon	133664207	133664350	0.0617136194622675	+	.	gene_id "ENSRNOG00000066028"; transcript_id "ENSRNOG00000066028_tx_8"; exon_id "1_133664207_133664350_+"; exonnum "1"; txlen "907";
1	sraer114_mid	exon	133664207	133664350	0.0594086047494703	+	.	gene_id "ENSRNOG00000066028"; transcript_id "ENSRNOG00000066028_tx_9"; exon_id "1_133664207_133664350_+"; exonnum "1"; txlen "1276";
1	ensembl	exon	133664232	133664350	0	+	.	gene_id "ENSRNOG00000066028"; gene_version "2"; transcript_id "ENSRNOT00000139650"; transcript_version "1"; exon_number "1"; gene_source "ensembl"; gene_biotype "lncRNA"; transcript_source "ensembl"; transcript_biotype "lncRNA"; exon_id "ENSRNOE00000776019"; exon_version "1";
1	ensembl	transcript	133664232	133746963	0	+	.	gene_id "ENSRNOG00000066028"; gene_version "2"; transcript_id "ENSRNOT00000139650"; transcript_version "1"; gene_source "ensembl"; gene_biotype "lncRNA"; transcript_source "ensembl"; transcript_biotype "lncRNA";
1	ensembl	exon	133664301	133664350	0	+	.	gene_id "ENSRNOG00000066028"; gene_version "2"; transcript_id "ENSRNOT00000112660"; transcript_version "2"; exon_number "1"; gene_source "ensembl"; gene_biotype "lncRNA"; transcript_source "ensembl"; transcript_biotype "lncRNA"; exon_id "ENSRNOE00000611405"; exon_version "2";
1	ensembl	transcript	133664301	133737020	0	+	.	gene_id "ENSRNOG00000066028"; gene_version "2"; transcript_id "ENSRNOT00000112660"; transcript_version "2"; gene_source "ensembl"; gene_biotype "lncRNA"; transcript_source "ensembl"; transcript_biotype "lncRNA";
1	sraer114_es	exon	133665107	133665406	0.0442559643044415	+	.	gene_id "ENSRNOG00000066028"; transcript_id "ENSRNOG00000066028_tx_15"; exon_id "1_133665107_133665406_+"; exonnum "1"; txlen "729";
1	sraer114_es	exon	133665107	133665406	0.0442559643044415	+	.	gene_id "ENSRNOG00000066028"; transcript_id "ENSRNOG00000066028_tx_16"; exon_id "1_133665107_133665406_+"; exonnum "1"; txlen "818";
1	sraer114_es	exon	133665107	133665406	0.0200113925550518	+	.	gene_id "ENSRNOG00000066028"; transcript_id "ENSRNOG00000066028_tx_21"; exon_id "1_133665107_133665406_+"; exonnum "1"; txlen "721";
1	sraer114_es	exon	133665107	133665406	0.0126995375830136	+	.	gene_id "ENSRNOG00000066028"; transcript_id "ENSRNOG00000066028_tx_32"; exon_id "1_133665107_133665406_+"; exonnum "1"; txlen "1787";
1	sraer114_es	exon	133665107	133665406	0.00962086180531336	+	.	gene_id "ENSRNOG00000066028"; transcript_id "ENSRNOG00000066028_tx_43"; exon_id "1_133665107_133665406_+"; exonnum "1"; txlen "851";
1	sraer114_es	exon	133666620	133666830	0.0484891434987793	+	.	gene_id "ENSRNOG00000066028"; transcript_id "ENSRNOG00000066028_tx_13"; exon_id "1_133666620_133666830_+"; exonnum "1"; txlen "729";
1	sraer114_es	exon	133666620	133666830	0.0200113925550518	+	.	gene_id "ENSRNOG00000066028"; transcript_id "ENSRNOG00000066028_tx_20"; exon_id "1_133666620_133666830_+"; exonnum "1"; txlen "632";
1	sraer114_es	exon	133666620	133666830	0.0126995375830136	+	.	gene_id "ENSRNOG00000066028"; transcript_id "ENSRNOG00000066028_tx_31"; exon_id "1_133666620_133666830_+"; exonnum "1"; txlen "1698";
1	sraer114_es	exon	133666620	133666830	0.00962086180531336	+	.	gene_id "ENSRNOG00000066028"; transcript_id "ENSRNOG00000066028_tx_42"; exon_id "1_133666620_133666830_+"; exonnum "1"; txlen "762";
1	sraer114_es	exon	133666620	133666830	0.0646521913317058	+	.	gene_id "ENSRNOG00000066028"; transcript_id "ENSRNOG00000066028_tx_7"; exon_id "1_133666620_133666830_+"; exonnum "1"; txlen "640";
1	ensembl	exon	133667860	133668096	0	+	.	gene_id "ENSRNOG00000066028"; gene_version "2"; transcript_id "ENSRNOT00000163867"; transcript_version "1"; exon_number "2"; gene_source "ensembl"; gene_biotype "lncRNA"; transcript_source "ensembl"; transcript_biotype "lncRNA"; exon_id "ENSRNOE00000666009"; exon_version "1"; tag "Ensembl_canonical";
1	ensembl	exon	133667860	133668096	0	+	.	gene_id "ENSRNOG00000066028"; gene_version "2"; transcript_id "ENSRNOT00000112660"; transcript_version "2"; exon_number "2"; gene_source "ensembl"; gene_biotype "lncRNA"; transcript_source "ensembl"; transcript_biotype "lncRNA"; exon_id "ENSRNOE00000666009"; exon_version "1";
1	ENSEMBL114_rn	exon	133667860	133668096	0.114117288818111	+	.	gene_id "ENSRNOG00000066028"; transcript_id "ENSRNOG00000066028_tx_1"; exon_id "1_133667860_133668096_+"; exonnum "2"; txlen "1149";
1	ENSEMBL114_rn	exon	133667860	133668096	0.0534297301722281	+	.	gene_id "ENSRNOG00000066028"; transcript_id "ENSRNOG00000066028_tx_11"; exon_id "1_133667860_133668096_+"; exonnum "2"; txlen "1631";
1	ENSEMBL114_rn	exon	133667860	133668096	0.0484891434987793	+	.	gene_id "ENSRNOG00000066028"; transcript_id "ENSRNOG00000066028_tx_12"; exon_id "1_133667860_133668096_+"; exonnum "2"; txlen "662";
1	ENSEMBL114_rn	exon	133667860	133668096	0.0484891434987793	+	.	gene_id "ENSRNOG00000066028"; transcript_id "ENSRNOG00000066028_tx_13"; exon_id "1_133667860_133668096_+"; exonnum "2"; txlen "729";
1	ENSEMBL114_rn	exon	133667860	133668096	0.0445977570544889	+	.	gene_id "ENSRNOG00000066028"; transcript_id "ENSRNOG00000066028_tx_14"; exon_id "1_133667860_133668096_+"; exonnum "2"; txlen "565";
1	ENSEMBL114_rn	exon	133667860	133668096	0.0442559643044415	+	.	gene_id "ENSRNOG00000066028"; transcript_id "ENSRNOG00000066028_tx_15"; exon_id "1_133667860_133668096_+"; exonnum "2"; txlen "729";
1	ENSEMBL114_rn	exon	133667860	133668096	0.0442559643044415	+	.	gene_id "ENSRNOG00000066028"; transcript_id "ENSRNOG00000066028_tx_16"; exon_id "1_133667860_133668096_+"; exonnum "2"; txlen "818";
1	ENSEMBL114_rn	exon	133667860	133668096	0.0407301925892144	+	.	gene_id "ENSRNOG00000066028"; transcript_id "ENSRNOG00000066028_tx_17"; exon_id "1_133667860_133668096_+"; exonnum "2"; txlen "1255";
1	ENSEMBL114_rn	exon	133667860	133668096	0.0391961991079382	+	.	gene_id "ENSRNOG00000066028"; transcript_id "ENSRNOG00000066028_tx_18"; exon_id "1_133667860_133668096_+"; exonnum "2"; txlen "1006";
1	ENSEMBL114_rn	exon	133667860	133668096	0.0391961991079382	+	.	gene_id "ENSRNOG00000066028"; transcript_id "ENSRNOG00000066028_tx_19"; exon_id "1_133667860_133668096_+"; exonnum "2"; txlen "1382";
1	ENSEMBL114_rn	exon	133667860	133668096	0.103370962980081	+	.	gene_id "ENSRNOG00000066028"; transcript_id "ENSRNOG00000066028_tx_2"; exon_id "1_133667860_133668096_+"; exonnum "2"; txlen "573";
1	ENSEMBL114_rn	exon	133667860	133668096	0.0200113925550518	+	.	gene_id "ENSRNOG00000066028"; transcript_id "ENSRNOG00000066028_tx_20"; exon_id "1_133667860_133668096_+"; exonnum "2"; txlen "632";
1	ENSEMBL114_rn	exon	133667860	133668096	0.0200113925550518	+	.	gene_id "ENSRNOG00000066028"; transcript_id "ENSRNOG00000066028_tx_21"; exon_id "1_133667860_133668096_+"; exonnum "2"; txlen "721";
1	ENSEMBL114_rn	exon	133667860	133668096	0.0183260463882325	+	.	gene_id "ENSRNOG00000066028"; transcript_id "ENSRNOG00000066028_tx_22"; exon_id "1_133667860_133668096_+"; exonnum "3"; txlen "946";
1	ENSEMBL114_rn	exon	133667860	133668096	0.0183260463882325	+	.	gene_id "ENSRNOG00000066028"; transcript_id "ENSRNOG00000066028_tx_23"; exon_id "1_133667860_133668096_+"; exonnum "3"; txlen "1195";
1	ENSEMBL114_rn	exon	133667860	133668096	0.0157236232328672	+	.	gene_id "ENSRNOG00000066028"; transcript_id "ENSRNOG00000066028_tx_26"; exon_id "1_133667860_133668096_+"; exonnum "2"; txlen "1093";
1	ENSEMBL114_rn	exon	133667860	133668096	0.0157236232328672	+	.	gene_id "ENSRNOG00000066028"; transcript_id "ENSRNOG00000066028_tx_28"; exon_id "1_133667860_133668096_+"; exonnum "2"; txlen "1199";
1	ENSEMBL114_rn	exon	133667860	133668096	0.0865583031024074	+	.	gene_id "ENSRNOG00000066028"; transcript_id "ENSRNOG00000066028_tx_3"; exon_id "1_133667860_133668096_+"; exonnum "2"; txlen "900";
1	ENSEMBL114_rn	exon	133667860	133668096	0.0126995375830136	+	.	gene_id "ENSRNOG00000066028"; transcript_id "ENSRNOG00000066028_tx_31"; exon_id "1_133667860_133668096_+"; exonnum "2"; txlen "1698";
1	ENSEMBL114_rn	exon	133667860	133668096	0.0126995375830136	+	.	gene_id "ENSRNOG00000066028"; transcript_id "ENSRNOG00000066028_tx_32"; exon_id "1_133667860_133668096_+"; exonnum "2"; txlen "1787";
1	ENSEMBL114_rn	exon	133667860	133668096	0.0115386217999983	+	.	gene_id "ENSRNOG00000066028"; transcript_id "ENSRNOG00000066028_tx_35"; exon_id "1_133667860_133668096_+"; exonnum "3"; txlen "1322";
1	ENSEMBL114_rn	exon	133667860	133668096	0.0115386217999983	+	.	gene_id "ENSRNOG00000066028"; transcript_id "ENSRNOG00000066028_tx_36"; exon_id "1_133667860_133668096_+"; exonnum "3"; txlen "1571";
1	ENSEMBL114_rn	exon	133667860	133668096	0.0840183941021078	+	.	gene_id "ENSRNOG00000066028"; transcript_id "ENSRNOG00000066028_tx_4"; exon_id "1_133667860_133668096_+"; exonnum "2"; txlen "1525";
1	ENSEMBL114_rn	exon	133667860	133668096	0.00962086180531336	+	.	gene_id "ENSRNOG00000066028"; transcript_id "ENSRNOG00000066028_tx_41"; exon_id "1_133667860_133668096_+"; exonnum "2"; txlen "695";
1	ENSEMBL114_rn	exon	133667860	133668096	0.00962086180531336	+	.	gene_id "ENSRNOG00000066028"; transcript_id "ENSRNOG00000066028_tx_42"; exon_id "1_133667860_133668096_+"; exonnum "2"; txlen "762";
1	ENSEMBL114_rn	exon	133667860	133668096	0.00962086180531336	+	.	gene_id "ENSRNOG00000066028"; transcript_id "ENSRNOG00000066028_tx_43"; exon_id "1_133667860_133668096_+"; exonnum "2"; txlen "851";
1	ENSEMBL114_rn	exon	133667860	133668096	0.00200700488545684	+	.	gene_id "ENSRNOG00000066028"; transcript_id "ENSRNOG00000066028_tx_45"; exon_id "1_133667860_133668096_+"; exonnum "4"; txlen "1567";
1	ENSEMBL114_rn	exon	133667860	133668096	0.0646521913317058	+	.	gene_id "ENSRNOG00000066028"; transcript_id "ENSRNOG00000066028_tx_7"; exon_id "1_133667860_133668096_+"; exonnum "2"; txlen "640";
1	ENSEMBL114_rn	exon	133667860	133668096	0.0594086047494703	+	.	gene_id "ENSRNOG00000066028"; transcript_id "ENSRNOG00000066028_tx_9"; exon_id "1_133667860_133668096_+"; exonnum "2"; txlen "1276";
1	sraer114_mid	exon	133667860	133668103	0.0569624222505035	+	.	gene_id "ENSRNOG00000066028"; transcript_id "ENSRNOG00000066028_tx_10"; exon_id "1_133667860_133668103_+"; exonnum "2"; txlen "1283";
1	sraer114_mid	exon	133667860	133668103	0.0162898190117622	+	.	gene_id "ENSRNOG00000066028"; transcript_id "ENSRNOG00000066028_tx_24"; exon_id "1_133667860_133668103_+"; exonnum "3"; txlen "953";
1	sraer114_mid	exon	133667860	133668103	0.0162898190117622	+	.	gene_id "ENSRNOG00000066028"; transcript_id "ENSRNOG00000066028_tx_25"; exon_id "1_133667860_133668103_+"; exonnum "3"; txlen "1202";
1	sraer114_mid	exon	133667860	133668103	0.0157236232328672	+	.	gene_id "ENSRNOG00000066028"; transcript_id "ENSRNOG00000066028_tx_27"; exon_id "1_133667860_133668103_+"; exonnum "2"; txlen "1100";
1	sraer114_mid	exon	133667860	133668103	0.0122294847366745	+	.	gene_id "ENSRNOG00000066028"; transcript_id "ENSRNOG00000066028_tx_34"; exon_id "1_133667860_133668103_+"; exonnum "2"; txlen "580";
1	sraer114_mid	exon	133667860	133668103	0.0115386217999983	+	.	gene_id "ENSRNOG00000066028"; transcript_id "ENSRNOG00000066028_tx_37"; exon_id "1_133667860_133668103_+"; exonnum "3"; txlen "1329";
1	sraer114_mid	exon	133667860	133668103	0.0115386217999983	+	.	gene_id "ENSRNOG00000066028"; transcript_id "ENSRNOG00000066028_tx_38"; exon_id "1_133667860_133668103_+"; exonnum "3"; txlen "1578";
1	sraer114_mid	exon	133667860	133668103	0.0110279514236224	+	.	gene_id "ENSRNOG00000066028"; transcript_id "ENSRNOG00000066028_tx_39"; exon_id "1_133667860_133668103_+"; exonnum "5"; txlen "667";
1	sraer114_mid	exon	133667860	133668103	0.0110279514236224	+	.	gene_id "ENSRNOG00000066028"; transcript_id "ENSRNOG00000066028_tx_40"; exon_id "1_133667860_133668103_+"; exonnum "6"; txlen "811";
1	sraer114_mid	exon	133667860	133668103	0.079184311943231	+	.	gene_id "ENSRNOG00000066028"; transcript_id "ENSRNOG00000066028_tx_5"; exon_id "1_133667860_133668103_+"; exonnum "2"; txlen "1156";
1	sraer114_mid	exon	133667860	133668103	0.074433114731467	+	.	gene_id "ENSRNOG00000066028"; transcript_id "ENSRNOG00000066028_tx_6"; exon_id "1_133667860_133668103_+"; exonnum "2"; txlen "1532";
1	sraer114_mid	exon	133667860	133668103	0.0617136194622675	+	.	gene_id "ENSRNOG00000066028"; transcript_id "ENSRNOG00000066028_tx_8"; exon_id "1_133667860_133668103_+"; exonnum "2"; txlen "907";
1	ensembl	exon	133667906	133668096	0	+	.	gene_id "ENSRNOG00000066028"; gene_version "2"; transcript_id "ENSRNOT00000155596"; transcript_version "1"; exon_number "1"; gene_source "ensembl"; gene_biotype "lncRNA"; transcript_source "ensembl"; transcript_biotype "lncRNA"; exon_id "ENSRNOE00000747229"; exon_version "1";
1	ensembl	transcript	133667906	133686496	0	+	.	gene_id "ENSRNOG00000066028"; gene_version "2"; transcript_id "ENSRNOT00000155596"; transcript_version "1"; gene_source "ensembl"; gene_biotype "lncRNA"; transcript_source "ensembl"; transcript_biotype "lncRNA";
1	sraer114_ss	exon	133669395	133669578	0.0445977570544889	+	.	gene_id "ENSRNOG00000066028"; transcript_id "ENSRNOG00000066028_tx_14"; exon_id "1_133669395_133669578_+"; exonnum "3"; txlen "565";
1	sraer114_ss	exon	133669395	133669578	0.0200113925550518	+	.	gene_id "ENSRNOG00000066028"; transcript_id "ENSRNOG00000066028_tx_20"; exon_id "1_133669395_133669578_+"; exonnum "3"; txlen "632";
1	sraer114_ss	exon	133669395	133669578	0.0200113925550518	+	.	gene_id "ENSRNOG00000066028"; transcript_id "ENSRNOG00000066028_tx_21"; exon_id "1_133669395_133669578_+"; exonnum "3"; txlen "721";
1	sraer114_ss	exon	133669395	133669578	0.0110279514236224	+	.	gene_id "ENSRNOG00000066028"; transcript_id "ENSRNOG00000066028_tx_39"; exon_id "1_133669395_133669578_+"; exonnum "6"; txlen "667";
1	sraer114_ss	exon	133669395	133669578	0.0110279514236224	+	.	gene_id "ENSRNOG00000066028"; transcript_id "ENSRNOG00000066028_tx_40"; exon_id "1_133669395_133669578_+"; exonnum "7"; txlen "811";
1	sraer114_mid	exon	133670528	133670661	0.00962086180531336	+	.	gene_id "ENSRNOG00000066028"; transcript_id "ENSRNOG00000066028_tx_41"; exon_id "1_133670528_133670661_+"; exonnum "3"; txlen "695";
1	sraer114_mid	exon	133670528	133670661	0.00962086180531336	+	.	gene_id "ENSRNOG00000066028"; transcript_id "ENSRNOG00000066028_tx_42"; exon_id "1_133670528_133670661_+"; exonnum "3"; txlen "762";
1	sraer114_mid	exon	133670528	133670661	0.00962086180531336	+	.	gene_id "ENSRNOG00000066028"; transcript_id "ENSRNOG00000066028_tx_43"; exon_id "1_133670528_133670661_+"; exonnum "3"; txlen "851";
1	sraer114_ss	exon	133671739	133671918	0.00962086180531336	+	.	gene_id "ENSRNOG00000066028"; transcript_id "ENSRNOG00000066028_tx_41"; exon_id "1_133671739_133671918_+"; exonnum "4"; txlen "695";
1	sraer114_ss	exon	133671739	133671918	0.00962086180531336	+	.	gene_id "ENSRNOG00000066028"; transcript_id "ENSRNOG00000066028_tx_42"; exon_id "1_133671739_133671918_+"; exonnum "4"; txlen "762";
1	sraer114_ss	exon	133671739	133671918	0.00962086180531336	+	.	gene_id "ENSRNOG00000066028"; transcript_id "ENSRNOG00000066028_tx_43"; exon_id "1_133671739_133671918_+"; exonnum "4"; txlen "851";
1	ensembl	exon	133686305	133686496	0	+	.	gene_id "ENSRNOG00000066028"; gene_version "2"; transcript_id "ENSRNOT00000155596"; transcript_version "1"; exon_number "2"; gene_source "ensembl"; gene_biotype "lncRNA"; transcript_source "ensembl"; transcript_biotype "lncRNA"; exon_id "ENSRNOE00000706865"; exon_version "1";
1	ENSEMBL114_rn	exon	133686305	133686496	0.0442559643044415	+	.	gene_id "ENSRNOG00000066028"; transcript_id "ENSRNOG00000066028_tx_15"; exon_id "1_133686305_133686496_+"; exonnum "3"; txlen "729";
1	ENSEMBL114_rn	exon	133686305	133686496	0.103370962980081	+	.	gene_id "ENSRNOG00000066028"; transcript_id "ENSRNOG00000066028_tx_2"; exon_id "1_133686305_133686496_+"; exonnum "3"; txlen "573";
1	ENSEMBL114_rn	exon	133686305	133686496	0.0122294847366745	+	.	gene_id "ENSRNOG00000066028"; transcript_id "ENSRNOG00000066028_tx_34"; exon_id "1_133686305_133686496_+"; exonnum "3"; txlen "580";
1	ENSEMBL114_rn	exon	133686305	133686496	0.0646521913317058	+	.	gene_id "ENSRNOG00000066028"; transcript_id "ENSRNOG00000066028_tx_7"; exon_id "1_133686305_133686496_+"; exonnum "3"; txlen "640";
1	ensembl	exon	133708774	133708832	0	+	.	gene_id "ENSRNOG00000066028"; gene_version "2"; transcript_id "ENSRNOT00000139650"; transcript_version "1"; exon_number "2"; gene_source "ensembl"; gene_biotype "lncRNA"; transcript_source "ensembl"; transcript_biotype "lncRNA"; exon_id "ENSRNOE00000816039"; exon_version "1";
1	sraer114_mid	exon	133708774	133708860	0.00654218602761309	+	.	gene_id "ENSRNOG00000066028"; transcript_id "ENSRNOG00000066028_tx_44"; exon_id "1_133708774_133708860_+"; exonnum "2"; txlen "512";
1	ensembl	exon	133719305	133719585	0	+	.	gene_id "ENSRNOG00000066028"; gene_version "2"; transcript_id "ENSRNOT00000163867"; transcript_version "1"; exon_number "3"; gene_source "ensembl"; gene_biotype "lncRNA"; transcript_source "ensembl"; transcript_biotype "lncRNA"; exon_id "ENSRNOE00000814945"; exon_version "1"; tag "Ensembl_canonical";
1	ENSEMBL114_rn	exon	133719305	133719585	0.0484891434987793	+	.	gene_id "ENSRNOG00000066028"; transcript_id "ENSRNOG00000066028_tx_12"; exon_id "1_133719305_133719585_+"; exonnum "3"; txlen "662";
1	ENSEMBL114_rn	exon	133719305	133719585	0.0484891434987793	+	.	gene_id "ENSRNOG00000066028"; transcript_id "ENSRNOG00000066028_tx_13"; exon_id "1_133719305_133719585_+"; exonnum "3"; txlen "729";
1	ENSEMBL114_rn	exon	133719305	133719585	0.0442559643044415	+	.	gene_id "ENSRNOG00000066028"; transcript_id "ENSRNOG00000066028_tx_16"; exon_id "1_133719305_133719585_+"; exonnum "3"; txlen "818";
1	ENSEMBL114_rn	exon	133719305	133719585	0.00654218602761309	+	.	gene_id "ENSRNOG00000066028"; transcript_id "ENSRNOG00000066028_tx_44"; exon_id "1_133719305_133719585_+"; exonnum "3"; txlen "512";
1	ensembl	exon	133736921	133737020	0	+	.	gene_id "ENSRNOG00000066028"; gene_version "2"; transcript_id "ENSRNOT00000112660"; transcript_version "2"; exon_number "3"; gene_source "ensembl"; gene_biotype "lncRNA"; transcript_source "ensembl"; transcript_biotype "lncRNA"; exon_id "ENSRNOE00000750526"; exon_version "1";
1	ensembl	exon	133737159	133737264	0	+	.	gene_id "ENSRNOG00000066028"; gene_version "2"; transcript_id "ENSRNOT00000139650"; transcript_version "1"; exon_number "3"; gene_source "ensembl"; gene_biotype "lncRNA"; transcript_source "ensembl"; transcript_biotype "lncRNA"; exon_id "ENSRNOE00000715168"; exon_version "1";
1	ENSEMBL114_rn	exon	133737159	133737264	0.0534297301722281	+	.	gene_id "ENSRNOG00000066028"; transcript_id "ENSRNOG00000066028_tx_11"; exon_id "1_133737159_133737264_+"; exonnum "3"; txlen "1631";
1	ENSEMBL114_rn	exon	133737159	133737264	0.0407301925892144	+	.	gene_id "ENSRNOG00000066028"; transcript_id "ENSRNOG00000066028_tx_17"; exon_id "1_133737159_133737264_+"; exonnum "3"; txlen "1255";
1	ENSEMBL114_rn	exon	133737159	133737264	0.0391961991079382	+	.	gene_id "ENSRNOG00000066028"; transcript_id "ENSRNOG00000066028_tx_18"; exon_id "1_133737159_133737264_+"; exonnum "3"; txlen "1006";
1	ENSEMBL114_rn	exon	133737159	133737264	0.0391961991079382	+	.	gene_id "ENSRNOG00000066028"; transcript_id "ENSRNOG00000066028_tx_19"; exon_id "1_133737159_133737264_+"; exonnum "3"; txlen "1382";
1	ENSEMBL114_rn	exon	133737159	133737264	0.0157236232328672	+	.	gene_id "ENSRNOG00000066028"; transcript_id "ENSRNOG00000066028_tx_28"; exon_id "1_133737159_133737264_+"; exonnum "3"; txlen "1199";
1	ENSEMBL114_rn	exon	133737159	133737264	0.0126995375830136	+	.	gene_id "ENSRNOG00000066028"; transcript_id "ENSRNOG00000066028_tx_31"; exon_id "1_133737159_133737264_+"; exonnum "3"; txlen "1698";
1	ENSEMBL114_rn	exon	133737159	133737264	0.0126995375830136	+	.	gene_id "ENSRNOG00000066028"; transcript_id "ENSRNOG00000066028_tx_32"; exon_id "1_133737159_133737264_+"; exonnum "3"; txlen "1787";
1	ENSEMBL114_rn	exon	133737159	133737264	0.0126995375830136	+	.	gene_id "ENSRNOG00000066028"; transcript_id "ENSRNOG00000066028_tx_33"; exon_id "1_133737159_133737264_+"; exonnum "2"; txlen "1394";
1	ensembl	exon	133737655	133737782	0	+	.	gene_id "ENSRNOG00000066028"; gene_version "2"; transcript_id "ENSRNOT00000139650"; transcript_version "1"; exon_number "4"; gene_source "ensembl"; gene_biotype "lncRNA"; transcript_source "ensembl"; transcript_biotype "lncRNA"; exon_id "ENSRNOE00000599242"; exon_version "1";
1	ENSEMBL114_rn	exon	133737655	133737782	0.114117288818111	+	.	gene_id "ENSRNOG00000066028"; transcript_id "ENSRNOG00000066028_tx_1"; exon_id "1_133737655_133737782_+"; exonnum "3"; txlen "1149";
1	ENSEMBL114_rn	exon	133737655	133737782	0.0569624222505035	+	.	gene_id "ENSRNOG00000066028"; transcript_id "ENSRNOG00000066028_tx_10"; exon_id "1_133737655_133737782_+"; exonnum "3"; txlen "1283";
1	ENSEMBL114_rn	exon	133737655	133737782	0.0534297301722281	+	.	gene_id "ENSRNOG00000066028"; transcript_id "ENSRNOG00000066028_tx_11"; exon_id "1_133737655_133737782_+"; exonnum "4"; txlen "1631";
1	ENSEMBL114_rn	exon	133737655	133737782	0.0407301925892144	+	.	gene_id "ENSRNOG00000066028"; transcript_id "ENSRNOG00000066028_tx_17"; exon_id "1_133737655_133737782_+"; exonnum "4"; txlen "1255";
1	ENSEMBL114_rn	exon	133737655	133737782	0.0391961991079382	+	.	gene_id "ENSRNOG00000066028"; transcript_id "ENSRNOG00000066028_tx_18"; exon_id "1_133737655_133737782_+"; exonnum "4"; txlen "1006";
1	ENSEMBL114_rn	exon	133737655	133737782	0.0391961991079382	+	.	gene_id "ENSRNOG00000066028"; transcript_id "ENSRNOG00000066028_tx_19"; exon_id "1_133737655_133737782_+"; exonnum "4"; txlen "1382";
1	ENSEMBL114_rn	exon	133737655	133737782	0.0183260463882325	+	.	gene_id "ENSRNOG00000066028"; transcript_id "ENSRNOG00000066028_tx_22"; exon_id "1_133737655_133737782_+"; exonnum "4"; txlen "946";
1	ENSEMBL114_rn	exon	133737655	133737782	0.0183260463882325	+	.	gene_id "ENSRNOG00000066028"; transcript_id "ENSRNOG00000066028_tx_23"; exon_id "1_133737655_133737782_+"; exonnum "4"; txlen "1195";
1	ENSEMBL114_rn	exon	133737655	133737782	0.0162898190117622	+	.	gene_id "ENSRNOG00000066028"; transcript_id "ENSRNOG00000066028_tx_24"; exon_id "1_133737655_133737782_+"; exonnum "4"; txlen "953";
1	ENSEMBL114_rn	exon	133737655	133737782	0.0162898190117622	+	.	gene_id "ENSRNOG00000066028"; transcript_id "ENSRNOG00000066028_tx_25"; exon_id "1_133737655_133737782_+"; exonnum "4"; txlen "1202";
1	ENSEMBL114_rn	exon	133737655	133737782	0.0157236232328672	+	.	gene_id "ENSRNOG00000066028"; transcript_id "ENSRNOG00000066028_tx_26"; exon_id "1_133737655_133737782_+"; exonnum "3"; txlen "1093";
1	ENSEMBL114_rn	exon	133737655	133737782	0.0157236232328672	+	.	gene_id "ENSRNOG00000066028"; transcript_id "ENSRNOG00000066028_tx_27"; exon_id "1_133737655_133737782_+"; exonnum "3"; txlen "1100";
1	ENSEMBL114_rn	exon	133737655	133737782	0.0157236232328672	+	.	gene_id "ENSRNOG00000066028"; transcript_id "ENSRNOG00000066028_tx_28"; exon_id "1_133737655_133737782_+"; exonnum "4"; txlen "1199";
1	ENSEMBL114_rn	exon	133737655	133737782	0.0865583031024074	+	.	gene_id "ENSRNOG00000066028"; transcript_id "ENSRNOG00000066028_tx_3"; exon_id "1_133737655_133737782_+"; exonnum "3"; txlen "900";
1	ENSEMBL114_rn	exon	133737655	133737782	0.0126995375830136	+	.	gene_id "ENSRNOG00000066028"; transcript_id "ENSRNOG00000066028_tx_31"; exon_id "1_133737655_133737782_+"; exonnum "4"; txlen "1698";
1	ENSEMBL114_rn	exon	133737655	133737782	0.0126995375830136	+	.	gene_id "ENSRNOG00000066028"; transcript_id "ENSRNOG00000066028_tx_32"; exon_id "1_133737655_133737782_+"; exonnum "4"; txlen "1787";
1	ENSEMBL114_rn	exon	133737655	133737782	0.0126995375830136	+	.	gene_id "ENSRNOG00000066028"; transcript_id "ENSRNOG00000066028_tx_33"; exon_id "1_133737655_133737782_+"; exonnum "3"; txlen "1394";
1	ENSEMBL114_rn	exon	133737655	133737782	0.0115386217999983	+	.	gene_id "ENSRNOG00000066028"; transcript_id "ENSRNOG00000066028_tx_35"; exon_id "1_133737655_133737782_+"; exonnum "4"; txlen "1322";
1	ENSEMBL114_rn	exon	133737655	133737782	0.0115386217999983	+	.	gene_id "ENSRNOG00000066028"; transcript_id "ENSRNOG00000066028_tx_36"; exon_id "1_133737655_133737782_+"; exonnum "4"; txlen "1571";
1	ENSEMBL114_rn	exon	133737655	133737782	0.0115386217999983	+	.	gene_id "ENSRNOG00000066028"; transcript_id "ENSRNOG00000066028_tx_37"; exon_id "1_133737655_133737782_+"; exonnum "4"; txlen "1329";
1	ENSEMBL114_rn	exon	133737655	133737782	0.0115386217999983	+	.	gene_id "ENSRNOG00000066028"; transcript_id "ENSRNOG00000066028_tx_38"; exon_id "1_133737655_133737782_+"; exonnum "4"; txlen "1578";
1	ENSEMBL114_rn	exon	133737655	133737782	0.0840183941021078	+	.	gene_id "ENSRNOG00000066028"; transcript_id "ENSRNOG00000066028_tx_4"; exon_id "1_133737655_133737782_+"; exonnum "3"; txlen "1525";
1	ENSEMBL114_rn	exon	133737655	133737782	0.00200700488545684	+	.	gene_id "ENSRNOG00000066028"; transcript_id "ENSRNOG00000066028_tx_45"; exon_id "1_133737655_133737782_+"; exonnum "5"; txlen "1567";
1	ENSEMBL114_rn	exon	133737655	133737782	0.079184311943231	+	.	gene_id "ENSRNOG00000066028"; transcript_id "ENSRNOG00000066028_tx_5"; exon_id "1_133737655_133737782_+"; exonnum "3"; txlen "1156";
1	ENSEMBL114_rn	exon	133737655	133737782	0.074433114731467	+	.	gene_id "ENSRNOG00000066028"; transcript_id "ENSRNOG00000066028_tx_6"; exon_id "1_133737655_133737782_+"; exonnum "3"; txlen "1532";
1	ENSEMBL114_rn	exon	133737655	133737782	0.0617136194622675	+	.	gene_id "ENSRNOG00000066028"; transcript_id "ENSRNOG00000066028_tx_8"; exon_id "1_133737655_133737782_+"; exonnum "3"; txlen "907";
1	ENSEMBL114_rn	exon	133737655	133737782	0.0594086047494703	+	.	gene_id "ENSRNOG00000066028"; transcript_id "ENSRNOG00000066028_tx_9"; exon_id "1_133737655_133737782_+"; exonnum "3"; txlen "1276";
1	ensembl	exon	133746859	133746963	0	+	.	gene_id "ENSRNOG00000066028"; gene_version "2"; transcript_id "ENSRNOT00000139650"; transcript_version "1"; exon_number "5"; gene_source "ensembl"; gene_biotype "lncRNA"; transcript_source "ensembl"; transcript_biotype "lncRNA"; exon_id "ENSRNOE00000660148"; exon_version "1";
1	ENSEMBL114_rn	exon	133746859	133746963	0.114117288818111	+	.	gene_id "ENSRNOG00000066028"; transcript_id "ENSRNOG00000066028_tx_1"; exon_id "1_133746859_133746963_+"; exonnum "4"; txlen "1149";
1	ENSEMBL114_rn	exon	133746859	133746963	0.0569624222505035	+	.	gene_id "ENSRNOG00000066028"; transcript_id "ENSRNOG00000066028_tx_10"; exon_id "1_133746859_133746963_+"; exonnum "4"; txlen "1283";
1	ENSEMBL114_rn	exon	133746859	133746963	0.0534297301722281	+	.	gene_id "ENSRNOG00000066028"; transcript_id "ENSRNOG00000066028_tx_11"; exon_id "1_133746859_133746963_+"; exonnum "5"; txlen "1631";
1	ENSEMBL114_rn	exon	133746859	133746963	0.0407301925892144	+	.	gene_id "ENSRNOG00000066028"; transcript_id "ENSRNOG00000066028_tx_17"; exon_id "1_133746859_133746963_+"; exonnum "5"; txlen "1255";
1	ENSEMBL114_rn	exon	133746859	133746963	0.0391961991079382	+	.	gene_id "ENSRNOG00000066028"; transcript_id "ENSRNOG00000066028_tx_18"; exon_id "1_133746859_133746963_+"; exonnum "5"; txlen "1006";
1	ENSEMBL114_rn	exon	133746859	133746963	0.0391961991079382	+	.	gene_id "ENSRNOG00000066028"; transcript_id "ENSRNOG00000066028_tx_19"; exon_id "1_133746859_133746963_+"; exonnum "5"; txlen "1382";
1	ENSEMBL114_rn	exon	133746859	133746963	0.0183260463882325	+	.	gene_id "ENSRNOG00000066028"; transcript_id "ENSRNOG00000066028_tx_22"; exon_id "1_133746859_133746963_+"; exonnum "5"; txlen "946";
1	ENSEMBL114_rn	exon	133746859	133746963	0.0183260463882325	+	.	gene_id "ENSRNOG00000066028"; transcript_id "ENSRNOG00000066028_tx_23"; exon_id "1_133746859_133746963_+"; exonnum "5"; txlen "1195";
1	ENSEMBL114_rn	exon	133746859	133746963	0.0162898190117622	+	.	gene_id "ENSRNOG00000066028"; transcript_id "ENSRNOG00000066028_tx_24"; exon_id "1_133746859_133746963_+"; exonnum "5"; txlen "953";
1	ENSEMBL114_rn	exon	133746859	133746963	0.0162898190117622	+	.	gene_id "ENSRNOG00000066028"; transcript_id "ENSRNOG00000066028_tx_25"; exon_id "1_133746859_133746963_+"; exonnum "5"; txlen "1202";
1	ENSEMBL114_rn	exon	133746859	133746963	0.0157236232328672	+	.	gene_id "ENSRNOG00000066028"; transcript_id "ENSRNOG00000066028_tx_26"; exon_id "1_133746859_133746963_+"; exonnum "4"; txlen "1093";
1	ENSEMBL114_rn	exon	133746859	133746963	0.0157236232328672	+	.	gene_id "ENSRNOG00000066028"; transcript_id "ENSRNOG00000066028_tx_27"; exon_id "1_133746859_133746963_+"; exonnum "4"; txlen "1100";
1	ENSEMBL114_rn	exon	133746859	133746963	0.0157236232328672	+	.	gene_id "ENSRNOG00000066028"; transcript_id "ENSRNOG00000066028_tx_28"; exon_id "1_133746859_133746963_+"; exonnum "5"; txlen "1199";
1	ENSEMBL114_rn	exon	133746859	133746963	0.0865583031024074	+	.	gene_id "ENSRNOG00000066028"; transcript_id "ENSRNOG00000066028_tx_3"; exon_id "1_133746859_133746963_+"; exonnum "4"; txlen "900";
1	ENSEMBL114_rn	exon	133746859	133746963	0.0126995375830136	+	.	gene_id "ENSRNOG00000066028"; transcript_id "ENSRNOG00000066028_tx_31"; exon_id "1_133746859_133746963_+"; exonnum "5"; txlen "1698";
1	ENSEMBL114_rn	exon	133746859	133746963	0.0126995375830136	+	.	gene_id "ENSRNOG00000066028"; transcript_id "ENSRNOG00000066028_tx_32"; exon_id "1_133746859_133746963_+"; exonnum "5"; txlen "1787";
1	ENSEMBL114_rn	exon	133746859	133746963	0.0126995375830136	+	.	gene_id "ENSRNOG00000066028"; transcript_id "ENSRNOG00000066028_tx_33"; exon_id "1_133746859_133746963_+"; exonnum "4"; txlen "1394";
1	ENSEMBL114_rn	exon	133746859	133746963	0.0115386217999983	+	.	gene_id "ENSRNOG00000066028"; transcript_id "ENSRNOG00000066028_tx_35"; exon_id "1_133746859_133746963_+"; exonnum "5"; txlen "1322";
1	ENSEMBL114_rn	exon	133746859	133746963	0.0115386217999983	+	.	gene_id "ENSRNOG00000066028"; transcript_id "ENSRNOG00000066028_tx_36"; exon_id "1_133746859_133746963_+"; exonnum "5"; txlen "1571";
1	ENSEMBL114_rn	exon	133746859	133746963	0.0115386217999983	+	.	gene_id "ENSRNOG00000066028"; transcript_id "ENSRNOG00000066028_tx_37"; exon_id "1_133746859_133746963_+"; exonnum "5"; txlen "1329";
1	ENSEMBL114_rn	exon	133746859	133746963	0.0115386217999983	+	.	gene_id "ENSRNOG00000066028"; transcript_id "ENSRNOG00000066028_tx_38"; exon_id "1_133746859_133746963_+"; exonnum "5"; txlen "1578";
1	ENSEMBL114_rn	exon	133746859	133746963	0.0840183941021078	+	.	gene_id "ENSRNOG00000066028"; transcript_id "ENSRNOG00000066028_tx_4"; exon_id "1_133746859_133746963_+"; exonnum "4"; txlen "1525";
1	ENSEMBL114_rn	exon	133746859	133746963	0.00200700488545684	+	.	gene_id "ENSRNOG00000066028"; transcript_id "ENSRNOG00000066028_tx_45"; exon_id "1_133746859_133746963_+"; exonnum "6"; txlen "1567";
1	ENSEMBL114_rn	exon	133746859	133746963	0.079184311943231	+	.	gene_id "ENSRNOG00000066028"; transcript_id "ENSRNOG00000066028_tx_5"; exon_id "1_133746859_133746963_+"; exonnum "4"; txlen "1156";
1	ENSEMBL114_rn	exon	133746859	133746963	0.074433114731467	+	.	gene_id "ENSRNOG00000066028"; transcript_id "ENSRNOG00000066028_tx_6"; exon_id "1_133746859_133746963_+"; exonnum "4"; txlen "1532";
1	ENSEMBL114_rn	exon	133746859	133746963	0.0617136194622675	+	.	gene_id "ENSRNOG00000066028"; transcript_id "ENSRNOG00000066028_tx_8"; exon_id "1_133746859_133746963_+"; exonnum "4"; txlen "907";
1	ENSEMBL114_rn	exon	133746859	133746963	0.0594086047494703	+	.	gene_id "ENSRNOG00000066028"; transcript_id "ENSRNOG00000066028_tx_9"; exon_id "1_133746859_133746963_+"; exonnum "4"; txlen "1276";
1	ensembl	five_prime_utr	133754783	133754795	0	+	.	gene_id "ENSRNOG00000078746"; gene_version "1"; transcript_id "ENSRNOT00000042619"; transcript_version "6"; gene_source "ensembl"; gene_biotype "protein_coding"; transcript_source "ensembl"; transcript_biotype "protein_coding"; tag "Ensembl_canonical";
1	ensembl	gene	133754783	133755317	0	+	.	gene_id "ENSRNOG00000078746"; gene_version "1"; gene_source "ensembl"; gene_biotype "protein_coding";
1	ensembl	transcript	133754783	133755317	0	+	.	gene_id "ENSRNOG00000078746"; gene_version "1"; transcript_id "ENSRNOT00000042619"; transcript_version "6"; gene_source "ensembl"; gene_biotype "protein_coding"; transcript_source "ensembl"; transcript_biotype "protein_coding"; tag "Ensembl_canonical";
1	ensembl	exon	133754783	133755317	0	+	.	gene_id "ENSRNOG00000078746"; gene_version "1"; transcript_id "ENSRNOT00000042619"; transcript_version "6"; exon_number "1"; gene_source "ensembl"; gene_biotype "protein_coding"; transcript_source "ensembl"; transcript_biotype "protein_coding"; exon_id "ENSRNOE00000435015"; exon_version "4"; tag "Ensembl_canonical";
1	ensembl	start_codon	133754796	133754798	0	+	0	gene_id "ENSRNOG00000078746"; gene_version "1"; transcript_id "ENSRNOT00000042619"; transcript_version "6"; exon_number "1"; gene_source "ensembl"; gene_biotype "protein_coding"; transcript_source "ensembl"; transcript_biotype "protein_coding"; tag "Ensembl_canonical";
1	ensembl	CDS	133754796	133755275	0	+	0	gene_id "ENSRNOG00000078746"; gene_version "1"; transcript_id "ENSRNOT00000042619"; transcript_version "6"; exon_number "1"; gene_source "ensembl"; gene_biotype "protein_coding"; transcript_source "ensembl"; transcript_biotype "protein_coding"; protein_id "ENSRNOP00000039786"; protein_version "4"; tag "Ensembl_canonical";
1	ensembl	stop_codon	133755276	133755278	0	+	0	gene_id "ENSRNOG00000078746"; gene_version "1"; transcript_id "ENSRNOT00000042619"; transcript_version "6"; exon_number "1"; gene_source "ensembl"; gene_biotype "protein_coding"; transcript_source "ensembl"; transcript_biotype "protein_coding"; tag "Ensembl_canonical";
1	ensembl	three_prime_utr	133755279	133755317	0	+	.	gene_id "ENSRNOG00000078746"; gene_version "1"; transcript_id "ENSRNOT00000042619"; transcript_version "6"; gene_source "ensembl"; gene_biotype "protein_coding"; transcript_source "ensembl"; transcript_biotype "protein_coding"; tag "Ensembl_canonical";
1	sraer114_mid	exon	133762131	133762506	0.0569624222505035	+	.	gene_id "ENSRNOG00000066028"; transcript_id "ENSRNOG00000066028_tx_10"; exon_id "1_133762131_133762506_+"; exonnum "5"; txlen "1283";
1	sraer114_mid	exon	133762131	133762506	0.0534297301722281	+	.	gene_id "ENSRNOG00000066028"; transcript_id "ENSRNOG00000066028_tx_11"; exon_id "1_133762131_133762506_+"; exonnum "6"; txlen "1631";
1	sraer114_mid	exon	133762131	133762506	0.0391961991079382	+	.	gene_id "ENSRNOG00000066028"; transcript_id "ENSRNOG00000066028_tx_19"; exon_id "1_133762131_133762506_+"; exonnum "6"; txlen "1382";
1	sraer114_mid	exon	133762131	133762506	0.0126995375830136	+	.	gene_id "ENSRNOG00000066028"; transcript_id "ENSRNOG00000066028_tx_31"; exon_id "1_133762131_133762506_+"; exonnum "6"; txlen "1698";
1	sraer114_mid	exon	133762131	133762506	0.0126995375830136	+	.	gene_id "ENSRNOG00000066028"; transcript_id "ENSRNOG00000066028_tx_32"; exon_id "1_133762131_133762506_+"; exonnum "6"; txlen "1787";
1	sraer114_mid	exon	133762131	133762506	0.0126995375830136	+	.	gene_id "ENSRNOG00000066028"; transcript_id "ENSRNOG00000066028_tx_33"; exon_id "1_133762131_133762506_+"; exonnum "5"; txlen "1394";
1	sraer114_mid	exon	133762131	133762506	0.0115386217999983	+	.	gene_id "ENSRNOG00000066028"; transcript_id "ENSRNOG00000066028_tx_35"; exon_id "1_133762131_133762506_+"; exonnum "6"; txlen "1322";
1	sraer114_mid	exon	133762131	133762506	0.0115386217999983	+	.	gene_id "ENSRNOG00000066028"; transcript_id "ENSRNOG00000066028_tx_36"; exon_id "1_133762131_133762506_+"; exonnum "6"; txlen "1571";
1	sraer114_mid	exon	133762131	133762506	0.0115386217999983	+	.	gene_id "ENSRNOG00000066028"; transcript_id "ENSRNOG00000066028_tx_37"; exon_id "1_133762131_133762506_+"; exonnum "6"; txlen "1329";
1	sraer114_mid	exon	133762131	133762506	0.0115386217999983	+	.	gene_id "ENSRNOG00000066028"; transcript_id "ENSRNOG00000066028_tx_38"; exon_id "1_133762131_133762506_+"; exonnum "6"; txlen "1578";
1	sraer114_mid	exon	133762131	133762506	0.0840183941021078	+	.	gene_id "ENSRNOG00000066028"; transcript_id "ENSRNOG00000066028_tx_4"; exon_id "1_133762131_133762506_+"; exonnum "5"; txlen "1525";
1	sraer114_mid	exon	133762131	133762506	0.00200700488545684	+	.	gene_id "ENSRNOG00000066028"; transcript_id "ENSRNOG00000066028_tx_45"; exon_id "1_133762131_133762506_+"; exonnum "7"; txlen "1567";
1	sraer114_mid	exon	133762131	133762506	0.074433114731467	+	.	gene_id "ENSRNOG00000066028"; transcript_id "ENSRNOG00000066028_tx_6"; exon_id "1_133762131_133762506_+"; exonnum "5"; txlen "1532";
1	sraer114_mid	exon	133762131	133762506	0.0594086047494703	+	.	gene_id "ENSRNOG00000066028"; transcript_id "ENSRNOG00000066028_tx_9"; exon_id "1_133762131_133762506_+"; exonnum "5"; txlen "1276";
1	sraer114_mid	exon	133765435	133765490	0.114117288818111	+	.	gene_id "ENSRNOG00000066028"; transcript_id "ENSRNOG00000066028_tx_1"; exon_id "1_133765435_133765490_+"; exonnum "5"; txlen "1149";
1	sraer114_mid	exon	133765435	133765490	0.0569624222505035	+	.	gene_id "ENSRNOG00000066028"; transcript_id "ENSRNOG00000066028_tx_10"; exon_id "1_133765435_133765490_+"; exonnum "6"; txlen "1283";
1	sraer114_mid	exon	133765435	133765490	0.0534297301722281	+	.	gene_id "ENSRNOG00000066028"; transcript_id "ENSRNOG00000066028_tx_11"; exon_id "1_133765435_133765490_+"; exonnum "7"; txlen "1631";
1	sraer114_mid	exon	133765435	133765490	0.0407301925892144	+	.	gene_id "ENSRNOG00000066028"; transcript_id "ENSRNOG00000066028_tx_17"; exon_id "1_133765435_133765490_+"; exonnum "6"; txlen "1255";
1	sraer114_mid	exon	133765435	133765490	0.0391961991079382	+	.	gene_id "ENSRNOG00000066028"; transcript_id "ENSRNOG00000066028_tx_18"; exon_id "1_133765435_133765490_+"; exonnum "6"; txlen "1006";
1	sraer114_mid	exon	133765435	133765490	0.0391961991079382	+	.	gene_id "ENSRNOG00000066028"; transcript_id "ENSRNOG00000066028_tx_19"; exon_id "1_133765435_133765490_+"; exonnum "7"; txlen "1382";
1	sraer114_mid	exon	133765435	133765490	0.0183260463882325	+	.	gene_id "ENSRNOG00000066028"; transcript_id "ENSRNOG00000066028_tx_22"; exon_id "1_133765435_133765490_+"; exonnum "6"; txlen "946";
1	sraer114_mid	exon	133765435	133765490	0.0183260463882325	+	.	gene_id "ENSRNOG00000066028"; transcript_id "ENSRNOG00000066028_tx_23"; exon_id "1_133765435_133765490_+"; exonnum "6"; txlen "1195";
1	sraer114_mid	exon	133765435	133765490	0.0162898190117622	+	.	gene_id "ENSRNOG00000066028"; transcript_id "ENSRNOG00000066028_tx_24"; exon_id "1_133765435_133765490_+"; exonnum "6"; txlen "953";
1	sraer114_mid	exon	133765435	133765490	0.0162898190117622	+	.	gene_id "ENSRNOG00000066028"; transcript_id "ENSRNOG00000066028_tx_25"; exon_id "1_133765435_133765490_+"; exonnum "6"; txlen "1202";
1	sraer114_mid	exon	133765435	133765490	0.0865583031024074	+	.	gene_id "ENSRNOG00000066028"; transcript_id "ENSRNOG00000066028_tx_3"; exon_id "1_133765435_133765490_+"; exonnum "5"; txlen "900";
1	sraer114_mid	exon	133765435	133765490	0.0126995375830136	+	.	gene_id "ENSRNOG00000066028"; transcript_id "ENSRNOG00000066028_tx_31"; exon_id "1_133765435_133765490_+"; exonnum "7"; txlen "1698";
1	sraer114_mid	exon	133765435	133765490	0.0126995375830136	+	.	gene_id "ENSRNOG00000066028"; transcript_id "ENSRNOG00000066028_tx_32"; exon_id "1_133765435_133765490_+"; exonnum "7"; txlen "1787";
1	sraer114_mid	exon	133765435	133765490	0.0126995375830136	+	.	gene_id "ENSRNOG00000066028"; transcript_id "ENSRNOG00000066028_tx_33"; exon_id "1_133765435_133765490_+"; exonnum "6"; txlen "1394";
1	sraer114_mid	exon	133765435	133765490	0.0115386217999983	+	.	gene_id "ENSRNOG00000066028"; transcript_id "ENSRNOG00000066028_tx_35"; exon_id "1_133765435_133765490_+"; exonnum "7"; txlen "1322";
1	sraer114_mid	exon	133765435	133765490	0.0115386217999983	+	.	gene_id "ENSRNOG00000066028"; transcript_id "ENSRNOG00000066028_tx_36"; exon_id "1_133765435_133765490_+"; exonnum "7"; txlen "1571";
1	sraer114_mid	exon	133765435	133765490	0.0115386217999983	+	.	gene_id "ENSRNOG00000066028"; transcript_id "ENSRNOG00000066028_tx_37"; exon_id "1_133765435_133765490_+"; exonnum "7"; txlen "1329";
1	sraer114_mid	exon	133765435	133765490	0.0115386217999983	+	.	gene_id "ENSRNOG00000066028"; transcript_id "ENSRNOG00000066028_tx_38"; exon_id "1_133765435_133765490_+"; exonnum "7"; txlen "1578";
1	sraer114_mid	exon	133765435	133765490	0.0840183941021078	+	.	gene_id "ENSRNOG00000066028"; transcript_id "ENSRNOG00000066028_tx_4"; exon_id "1_133765435_133765490_+"; exonnum "6"; txlen "1525";
1	sraer114_mid	exon	133765435	133765490	0.00200700488545684	+	.	gene_id "ENSRNOG00000066028"; transcript_id "ENSRNOG00000066028_tx_45"; exon_id "1_133765435_133765490_+"; exonnum "8"; txlen "1567";
1	sraer114_mid	exon	133765435	133765490	0.079184311943231	+	.	gene_id "ENSRNOG00000066028"; transcript_id "ENSRNOG00000066028_tx_5"; exon_id "1_133765435_133765490_+"; exonnum "5"; txlen "1156";
1	sraer114_mid	exon	133765435	133765490	0.074433114731467	+	.	gene_id "ENSRNOG00000066028"; transcript_id "ENSRNOG00000066028_tx_6"; exon_id "1_133765435_133765490_+"; exonnum "6"; txlen "1532";
1	sraer114_mid	exon	133765435	133765490	0.0617136194622675	+	.	gene_id "ENSRNOG00000066028"; transcript_id "ENSRNOG00000066028_tx_8"; exon_id "1_133765435_133765490_+"; exonnum "5"; txlen "907";
1	sraer114_mid	exon	133765435	133765490	0.0594086047494703	+	.	gene_id "ENSRNOG00000066028"; transcript_id "ENSRNOG00000066028_tx_9"; exon_id "1_133765435_133765490_+"; exonnum "6"; txlen "1276";
1	sraer114_ss	exon	133765765	133765994	0.0569624222505035	+	.	gene_id "ENSRNOG00000066028"; transcript_id "ENSRNOG00000066028_tx_10"; exon_id "1_133765765_133765994_+"; exonnum "7"; txlen "1283";
1	sraer114_ss	exon	133765765	133765994	0.0391961991079382	+	.	gene_id "ENSRNOG00000066028"; transcript_id "ENSRNOG00000066028_tx_18"; exon_id "1_133765765_133765994_+"; exonnum "7"; txlen "1006";
1	sraer114_ss	exon	133765765	133765994	0.0391961991079382	+	.	gene_id "ENSRNOG00000066028"; transcript_id "ENSRNOG00000066028_tx_19"; exon_id "1_133765765_133765994_+"; exonnum "8"; txlen "1382";
1	sraer114_ss	exon	133765765	133765994	0.0183260463882325	+	.	gene_id "ENSRNOG00000066028"; transcript_id "ENSRNOG00000066028_tx_22"; exon_id "1_133765765_133765994_+"; exonnum "7"; txlen "946";
1	sraer114_ss	exon	133765765	133765994	0.0162898190117622	+	.	gene_id "ENSRNOG00000066028"; transcript_id "ENSRNOG00000066028_tx_24"; exon_id "1_133765765_133765994_+"; exonnum "7"; txlen "953";
1	sraer114_ss	exon	133765765	133765994	0.0865583031024074	+	.	gene_id "ENSRNOG00000066028"; transcript_id "ENSRNOG00000066028_tx_3"; exon_id "1_133765765_133765994_+"; exonnum "6"; txlen "900";
1	sraer114_ss	exon	133765765	133765994	0.0115386217999983	+	.	gene_id "ENSRNOG00000066028"; transcript_id "ENSRNOG00000066028_tx_35"; exon_id "1_133765765_133765994_+"; exonnum "8"; txlen "1322";
1	sraer114_ss	exon	133765765	133765994	0.0115386217999983	+	.	gene_id "ENSRNOG00000066028"; transcript_id "ENSRNOG00000066028_tx_37"; exon_id "1_133765765_133765994_+"; exonnum "8"; txlen "1329";
1	sraer114_ss	exon	133765765	133765994	0.0617136194622675	+	.	gene_id "ENSRNOG00000066028"; transcript_id "ENSRNOG00000066028_tx_8"; exon_id "1_133765765_133765994_+"; exonnum "6"; txlen "907";
1	sraer114_ss	exon	133765765	133765994	0.0594086047494703	+	.	gene_id "ENSRNOG00000066028"; transcript_id "ENSRNOG00000066028_tx_9"; exon_id "1_133765765_133765994_+"; exonnum "7"; txlen "1276";
1	sraer114_ss	exon	133775458	133775936	0.114117288818111	+	.	gene_id "ENSRNOG00000066028"; transcript_id "ENSRNOG00000066028_tx_1"; exon_id "1_133775458_133775936_+"; exonnum "6"; txlen "1149";
1	sraer114_ss	exon	133775458	133775936	0.0534297301722281	+	.	gene_id "ENSRNOG00000066028"; transcript_id "ENSRNOG00000066028_tx_11"; exon_id "1_133775458_133775936_+"; exonnum "8"; txlen "1631";
1	sraer114_ss	exon	133775458	133775936	0.0407301925892144	+	.	gene_id "ENSRNOG00000066028"; transcript_id "ENSRNOG00000066028_tx_17"; exon_id "1_133775458_133775936_+"; exonnum "7"; txlen "1255";
1	sraer114_ss	exon	133775458	133775936	0.0183260463882325	+	.	gene_id "ENSRNOG00000066028"; transcript_id "ENSRNOG00000066028_tx_23"; exon_id "1_133775458_133775936_+"; exonnum "7"; txlen "1195";
1	sraer114_ss	exon	133775458	133775936	0.0162898190117622	+	.	gene_id "ENSRNOG00000066028"; transcript_id "ENSRNOG00000066028_tx_25"; exon_id "1_133775458_133775936_+"; exonnum "7"; txlen "1202";
1	sraer114_ss	exon	133775458	133775936	0.0157236232328672	+	.	gene_id "ENSRNOG00000066028"; transcript_id "ENSRNOG00000066028_tx_26"; exon_id "1_133775458_133775936_+"; exonnum "5"; txlen "1093";
1	sraer114_ss	exon	133775458	133775936	0.0157236232328672	+	.	gene_id "ENSRNOG00000066028"; transcript_id "ENSRNOG00000066028_tx_27"; exon_id "1_133775458_133775936_+"; exonnum "5"; txlen "1100";
1	sraer114_ss	exon	133775458	133775936	0.0157236232328672	+	.	gene_id "ENSRNOG00000066028"; transcript_id "ENSRNOG00000066028_tx_28"; exon_id "1_133775458_133775936_+"; exonnum "6"; txlen "1199";
1	sraer114_ss	exon	133775458	133775936	0.0126995375830136	+	.	gene_id "ENSRNOG00000066028"; transcript_id "ENSRNOG00000066028_tx_31"; exon_id "1_133775458_133775936_+"; exonnum "8"; txlen "1698";
1	sraer114_ss	exon	133775458	133775936	0.0126995375830136	+	.	gene_id "ENSRNOG00000066028"; transcript_id "ENSRNOG00000066028_tx_32"; exon_id "1_133775458_133775936_+"; exonnum "8"; txlen "1787";
1	sraer114_ss	exon	133775458	133775936	0.0126995375830136	+	.	gene_id "ENSRNOG00000066028"; transcript_id "ENSRNOG00000066028_tx_33"; exon_id "1_133775458_133775936_+"; exonnum "7"; txlen "1394";
1	sraer114_ss	exon	133775458	133775936	0.0115386217999983	+	.	gene_id "ENSRNOG00000066028"; transcript_id "ENSRNOG00000066028_tx_36"; exon_id "1_133775458_133775936_+"; exonnum "8"; txlen "1571";
1	sraer114_ss	exon	133775458	133775936	0.0115386217999983	+	.	gene_id "ENSRNOG00000066028"; transcript_id "ENSRNOG00000066028_tx_38"; exon_id "1_133775458_133775936_+"; exonnum "8"; txlen "1578";
1	sraer114_ss	exon	133775458	133775936	0.0840183941021078	+	.	gene_id "ENSRNOG00000066028"; transcript_id "ENSRNOG00000066028_tx_4"; exon_id "1_133775458_133775936_+"; exonnum "7"; txlen "1525";
1	sraer114_ss	exon	133775458	133775936	0.00200700488545684	+	.	gene_id "ENSRNOG00000066028"; transcript_id "ENSRNOG00000066028_tx_45"; exon_id "1_133775458_133775936_+"; exonnum "9"; txlen "1567";
1	sraer114_ss	exon	133775458	133775936	0.079184311943231	+	.	gene_id "ENSRNOG00000066028"; transcript_id "ENSRNOG00000066028_tx_5"; exon_id "1_133775458_133775936_+"; exonnum "6"; txlen "1156";
1	sraer114_ss	exon	133775458	133775936	0.074433114731467	+	.	gene_id "ENSRNOG00000066028"; transcript_id "ENSRNOG00000066028_tx_6"; exon_id "1_133775458_133775936_+"; exonnum "7"; txlen "1532";
1	ensembl	gene	133829554	133829660	0	+	.	gene_id "ENSRNOG00000081562"; gene_version "1"; gene_name "U6"; gene_source "ensembl"; gene_biotype "snRNA";
1	ensembl	transcript	133829554	133829660	0	+	.	gene_id "ENSRNOG00000081562"; gene_version "1"; transcript_id "ENSRNOT00000163694"; transcript_version "1"; gene_name "U6"; gene_source "ensembl"; gene_biotype "snRNA"; transcript_name "U6.155-201"; transcript_source "ensembl"; transcript_biotype "snRNA"; tag "Ensembl_canonical";
1	ensembl	exon	133829554	133829660	0	+	.	gene_id "ENSRNOG00000081562"; gene_version "1"; transcript_id "ENSRNOT00000163694"; transcript_version "1"; exon_number "1"; gene_name "U6"; gene_source "ensembl"; gene_biotype "snRNA"; transcript_name "U6.155-201"; transcript_source "ensembl"; transcript_biotype "snRNA"; exon_id "ENSRNOE00000737678"; exon_version "1"; tag "Ensembl_canonical";
1	sraer114_es	exon	133949319	133949369	0.00343930458744423	+	.	gene_id "sraer114_gene_8346"; transcript_id "sraer114_gene_8346_tx_16"; exon_id "1_133949319_133949369_+"; exonnum "1"; txlen "1442";
1	sraer114_es	exon	133949319	133949369	0.014156301129811	+	.	gene_id "sraer114_gene_8346"; transcript_id "sraer114_gene_8346_tx_4"; exon_id "1_133949319_133949369_+"; exonnum "1"; txlen "921";
1	sraer114_es	exon	133949319	133949369	0.0110480999576809	+	.	gene_id "sraer114_gene_8346"; transcript_id "sraer114_gene_8346_tx_6"; exon_id "1_133949319_133949369_+"; exonnum "1"; txlen "555";
1	sraer114_es	exon	133949319	133949369	0.0104005169956793	+	.	gene_id "sraer114_gene_8346"; transcript_id "sraer114_gene_8346_tx_7"; exon_id "1_133949319_133949369_+"; exonnum "1"; txlen "1319";
1	sraer114_es	exon	133949319	133949369	0.00640678891340665	+	.	gene_id "sraer114_gene_8346"; transcript_id "sraer114_gene_8346_tx_9"; exon_id "1_133949319_133949369_+"; exonnum "1"; txlen "515";
1	sraer114_mid	exon	133950772	133950893	0.00343930458744423	+	.	gene_id "sraer114_gene_8346"; transcript_id "sraer114_gene_8346_tx_16"; exon_id "1_133950772_133950893_+"; exonnum "2"; txlen "1442";
1	sraer114_mid	exon	133950772	133950893	0.014156301129811	+	.	gene_id "sraer114_gene_8346"; transcript_id "sraer114_gene_8346_tx_4"; exon_id "1_133950772_133950893_+"; exonnum "2"; txlen "921";
1	sraer114_mid	exon	133950772	133950893	0.0110480999576809	+	.	gene_id "sraer114_gene_8346"; transcript_id "sraer114_gene_8346_tx_6"; exon_id "1_133950772_133950893_+"; exonnum "2"; txlen "555";
1	sraer114_mid	exon	133950772	133950893	0.0104005169956793	+	.	gene_id "sraer114_gene_8346"; transcript_id "sraer114_gene_8346_tx_7"; exon_id "1_133950772_133950893_+"; exonnum "2"; txlen "1319";
1	sraer114_mid	exon	133950772	133950893	0.00640678891340665	+	.	gene_id "sraer114_gene_8346"; transcript_id "sraer114_gene_8346_tx_9"; exon_id "1_133950772_133950893_+"; exonnum "2"; txlen "515";
1	sraer114_es	exon	133950905	133951121	0.00514918901415503	+	.	gene_id "sraer114_gene_8346"; transcript_id "sraer114_gene_8346_tx_10"; exon_id "1_133950905_133951121_+"; exonnum "1"; txlen "965";
1	sraer114_es	exon	133950905	133951121	0.00514918901415503	+	.	gene_id "sraer114_gene_8346"; transcript_id "sraer114_gene_8346_tx_11"; exon_id "1_133950905_133951121_+"; exonnum "1"; txlen "850";
1	sraer114_es	exon	133950905	133951121	0.0037448647375673	+	.	gene_id "sraer114_gene_8346"; transcript_id "sraer114_gene_8346_tx_12"; exon_id "1_133950905_133951121_+"; exonnum "1"; txlen "1363";
1	sraer114_es	exon	133950905	133951121	0.0037448647375673	+	.	gene_id "sraer114_gene_8346"; transcript_id "sraer114_gene_8346_tx_13"; exon_id "1_133950905_133951121_+"; exonnum "1"; txlen "1248";
1	sraer114_es	exon	133950905	133951121	0.00368635122604281	+	.	gene_id "sraer114_gene_8346"; transcript_id "sraer114_gene_8346_tx_14"; exon_id "1_133950905_133951121_+"; exonnum "1"; txlen "599";
1	sraer114_es	exon	133950905	133951121	0.00269162153012649	+	.	gene_id "sraer114_gene_8346"; transcript_id "sraer114_gene_8346_tx_18"; exon_id "1_133950905_133951121_+"; exonnum "1"; txlen "559";
1	sraer114_es	exon	133950905	133951121	0.0368153237379193	+	.	gene_id "sraer114_gene_8346"; transcript_id "sraer114_gene_8346_tx_3"; exon_id "1_133950905_133951121_+"; exonnum "1"; txlen "537";
1	sraer114_mid	exon	133960204	133960318	0.00514918901415503	+	.	gene_id "sraer114_gene_8346"; transcript_id "sraer114_gene_8346_tx_10"; exon_id "1_133960204_133960318_+"; exonnum "2"; txlen "965";
1	sraer114_mid	exon	133960204	133960318	0.0037448647375673	+	.	gene_id "sraer114_gene_8346"; transcript_id "sraer114_gene_8346_tx_12"; exon_id "1_133960204_133960318_+"; exonnum "2"; txlen "1363";
1	sraer114_mid	exon	133960204	133960318	0.00368635122604281	+	.	gene_id "sraer114_gene_8346"; transcript_id "sraer114_gene_8346_tx_14"; exon_id "1_133960204_133960318_+"; exonnum "2"; txlen "599";
1	sraer114_mid	exon	133960204	133960318	0.00343930458744423	+	.	gene_id "sraer114_gene_8346"; transcript_id "sraer114_gene_8346_tx_16"; exon_id "1_133960204_133960318_+"; exonnum "3"; txlen "1442";
1	sraer114_mid	exon	133960204	133960318	0.00269162153012649	+	.	gene_id "sraer114_gene_8346"; transcript_id "sraer114_gene_8346_tx_18"; exon_id "1_133960204_133960318_+"; exonnum "2"; txlen "559";
1	sraer114_mid	exon	133960204	133960318	0.0368153237379193	+	.	gene_id "sraer114_gene_8346"; transcript_id "sraer114_gene_8346_tx_3"; exon_id "1_133960204_133960318_+"; exonnum "2"; txlen "537";
1	sraer114_mid	exon	133960204	133960318	0.014156301129811	+	.	gene_id "sraer114_gene_8346"; transcript_id "sraer114_gene_8346_tx_4"; exon_id "1_133960204_133960318_+"; exonnum "3"; txlen "921";
1	sraer114_mid	exon	133960204	133960318	0.0110480999576809	+	.	gene_id "sraer114_gene_8346"; transcript_id "sraer114_gene_8346_tx_6"; exon_id "1_133960204_133960318_+"; exonnum "3"; txlen "555";
1	sraer114_mid	exon	133960204	133960318	0.0104005169956793	+	.	gene_id "sraer114_gene_8346"; transcript_id "sraer114_gene_8346_tx_7"; exon_id "1_133960204_133960318_+"; exonnum "3"; txlen "1319";
1	sraer114_mid	exon	133960204	133960318	0.00640678891340665	+	.	gene_id "sraer114_gene_8346"; transcript_id "sraer114_gene_8346_tx_9"; exon_id "1_133960204_133960318_+"; exonnum "3"; txlen "515";
1	sraer114_mid	exon	133968277	133968400	0.00514918901415503	+	.	gene_id "sraer114_gene_8346"; transcript_id "sraer114_gene_8346_tx_10"; exon_id "1_133968277_133968400_+"; exonnum "3"; txlen "965";
1	sraer114_mid	exon	133968277	133968400	0.00514918901415503	+	.	gene_id "sraer114_gene_8346"; transcript_id "sraer114_gene_8346_tx_11"; exon_id "1_133968277_133968400_+"; exonnum "2"; txlen "850";
1	sraer114_mid	exon	133968277	133968400	0.0037448647375673	+	.	gene_id "sraer114_gene_8346"; transcript_id "sraer114_gene_8346_tx_12"; exon_id "1_133968277_133968400_+"; exonnum "3"; txlen "1363";
1	sraer114_mid	exon	133968277	133968400	0.0037448647375673	+	.	gene_id "sraer114_gene_8346"; transcript_id "sraer114_gene_8346_tx_13"; exon_id "1_133968277_133968400_+"; exonnum "2"; txlen "1248";
1	sraer114_mid	exon	133968277	133968400	0.00368635122604281	+	.	gene_id "sraer114_gene_8346"; transcript_id "sraer114_gene_8346_tx_14"; exon_id "1_133968277_133968400_+"; exonnum "3"; txlen "599";
1	sraer114_mid	exon	133968277	133968400	0.00343930458744423	+	.	gene_id "sraer114_gene_8346"; transcript_id "sraer114_gene_8346_tx_16"; exon_id "1_133968277_133968400_+"; exonnum "4"; txlen "1442";
1	sraer114_mid	exon	133968277	133968400	0.00269162153012649	+	.	gene_id "sraer114_gene_8346"; transcript_id "sraer114_gene_8346_tx_18"; exon_id "1_133968277_133968400_+"; exonnum "3"; txlen "559";
1	sraer114_mid	exon	133968277	133968400	0.014156301129811	+	.	gene_id "sraer114_gene_8346"; transcript_id "sraer114_gene_8346_tx_4"; exon_id "1_133968277_133968400_+"; exonnum "4"; txlen "921";
1	sraer114_mid	exon	133968277	133968400	0.0110480999576809	+	.	gene_id "sraer114_gene_8346"; transcript_id "sraer114_gene_8346_tx_6"; exon_id "1_133968277_133968400_+"; exonnum "4"; txlen "555";
1	sraer114_mid	exon	133968277	133968400	0.0104005169956793	+	.	gene_id "sraer114_gene_8346"; transcript_id "sraer114_gene_8346_tx_7"; exon_id "1_133968277_133968400_+"; exonnum "4"; txlen "1319";
1	sraer114_mid	exon	133968277	133968400	0.00640678891340665	+	.	gene_id "sraer114_gene_8346"; transcript_id "sraer114_gene_8346_tx_9"; exon_id "1_133968277_133968400_+"; exonnum "4"; txlen "515";
1	sraer114_es	exon	133973087	133973200	0.00307867577770028	+	.	gene_id "sraer114_gene_8346"; transcript_id "sraer114_gene_8346_tx_17"; exon_id "1_133973087_133973200_+"; exonnum "1"; txlen "1384";
1	sraer114_es	exon	133973087	133973200	0.0450256332488665	+	.	gene_id "sraer114_gene_8346"; transcript_id "sraer114_gene_8346_tx_2"; exon_id "1_133973087_133973200_+"; exonnum "1"; txlen "623";
1	sraer114_es	exon	133973087	133973200	0.0111601996941635	+	.	gene_id "sraer114_gene_8346"; transcript_id "sraer114_gene_8346_tx_5"; exon_id "1_133973087_133973200_+"; exonnum "1"; txlen "792";
1	sraer114_es	exon	133973087	133973200	0.0100056962775259	+	.	gene_id "sraer114_gene_8346"; transcript_id "sraer114_gene_8346_tx_8"; exon_id "1_133973087_133973200_+"; exonnum "1"; txlen "1215";
1	sraer114_mid	exon	133977951	133978119	0.00307867577770028	+	.	gene_id "sraer114_gene_8346"; transcript_id "sraer114_gene_8346_tx_17"; exon_id "1_133977951_133978119_+"; exonnum "2"; txlen "1384";
1	sraer114_mid	exon	133977951	133978119	0.0111601996941635	+	.	gene_id "sraer114_gene_8346"; transcript_id "sraer114_gene_8346_tx_5"; exon_id "1_133977951_133978119_+"; exonnum "2"; txlen "792";
1	sraer114_ss	exon	133982514	133983022	0.00514918901415503	+	.	gene_id "sraer114_gene_8346"; transcript_id "sraer114_gene_8346_tx_10"; exon_id "1_133982514_133983022_+"; exonnum "4"; txlen "965";
1	sraer114_ss	exon	133982514	133983022	0.00514918901415503	+	.	gene_id "sraer114_gene_8346"; transcript_id "sraer114_gene_8346_tx_11"; exon_id "1_133982514_133983022_+"; exonnum "3"; txlen "850";
1	sraer114_ss	exon	133982514	133983022	0.0450256332488665	+	.	gene_id "sraer114_gene_8346"; transcript_id "sraer114_gene_8346_tx_2"; exon_id "1_133982514_133983022_+"; exonnum "2"; txlen "623";
1	sraer114_ss	exon	133982514	133983022	0.014156301129811	+	.	gene_id "sraer114_gene_8346"; transcript_id "sraer114_gene_8346_tx_4"; exon_id "1_133982514_133983022_+"; exonnum "5"; txlen "921";
1	sraer114_ss	exon	133982514	133983022	0.0111601996941635	+	.	gene_id "sraer114_gene_8346"; transcript_id "sraer114_gene_8346_tx_5"; exon_id "1_133982514_133983022_+"; exonnum "3"; txlen "792";
1	sraer114_mid	exon	133983858	133983960	0.00307867577770028	+	.	gene_id "sraer114_gene_8346"; transcript_id "sraer114_gene_8346_tx_17"; exon_id "1_133983858_133983960_+"; exonnum "3"; txlen "1384";
1	sraer114_mid	exon	133983858	133983960	0.00269162153012649	+	.	gene_id "sraer114_gene_8346"; transcript_id "sraer114_gene_8346_tx_18"; exon_id "1_133983858_133983960_+"; exonnum "4"; txlen "559";
1	sraer114_mid	exon	133983858	133983960	0.0100056962775259	+	.	gene_id "sraer114_gene_8346"; transcript_id "sraer114_gene_8346_tx_8"; exon_id "1_133983858_133983960_+"; exonnum "2"; txlen "1215";
1	sraer114_mid	exon	133983858	133983960	0.00640678891340665	+	.	gene_id "sraer114_gene_8346"; transcript_id "sraer114_gene_8346_tx_9"; exon_id "1_133983858_133983960_+"; exonnum "5"; txlen "515";
1	sraer114_ss	exon	133984095	133985092	0.00307867577770028	+	.	gene_id "sraer114_gene_8346"; transcript_id "sraer114_gene_8346_tx_17"; exon_id "1_133984095_133985092_+"; exonnum "4"; txlen "1384";
1	sraer114_ss	exon	133984095	133985092	0.0100056962775259	+	.	gene_id "sraer114_gene_8346"; transcript_id "sraer114_gene_8346_tx_8"; exon_id "1_133984095_133985092_+"; exonnum "3"; txlen "1215";
1	sraer114_ss	exon	133992538	133992680	0.00368635122604281	+	.	gene_id "sraer114_gene_8346"; transcript_id "sraer114_gene_8346_tx_14"; exon_id "1_133992538_133992680_+"; exonnum "4"; txlen "599";
1	sraer114_ss	exon	133992538	133992680	0.0110480999576809	+	.	gene_id "sraer114_gene_8346"; transcript_id "sraer114_gene_8346_tx_6"; exon_id "1_133992538_133992680_+"; exonnum "5"; txlen "555";
1	sraer114_mid	exon	134036796	134037000	0.0037448647375673	+	.	gene_id "sraer114_gene_8346"; transcript_id "sraer114_gene_8346_tx_12"; exon_id "1_134036796_134037000_+"; exonnum "4"; txlen "1363";
1	sraer114_mid	exon	134036796	134037000	0.0037448647375673	+	.	gene_id "sraer114_gene_8346"; transcript_id "sraer114_gene_8346_tx_13"; exon_id "1_134036796_134037000_+"; exonnum "3"; txlen "1248";
1	sraer114_mid	exon	134036796	134037000	0.00343930458744423	+	.	gene_id "sraer114_gene_8346"; transcript_id "sraer114_gene_8346_tx_16"; exon_id "1_134036796_134037000_+"; exonnum "5"; txlen "1442";
1	sraer114_mid	exon	134036796	134037000	0.0368153237379193	+	.	gene_id "sraer114_gene_8346"; transcript_id "sraer114_gene_8346_tx_3"; exon_id "1_134036796_134037000_+"; exonnum "3"; txlen "537";
1	sraer114_mid	exon	134036796	134037000	0.0104005169956793	+	.	gene_id "sraer114_gene_8346"; transcript_id "sraer114_gene_8346_tx_7"; exon_id "1_134036796_134037000_+"; exonnum "5"; txlen "1319";
1	sraer114_mid	exon	134042049	134042171	0.00343930458744423	+	.	gene_id "sraer114_gene_8346"; transcript_id "sraer114_gene_8346_tx_16"; exon_id "1_134042049_134042171_+"; exonnum "6"; txlen "1442";
1	sraer114_mid	exon	134060501	134060578	0.0037448647375673	+	.	gene_id "sraer114_gene_8346"; transcript_id "sraer114_gene_8346_tx_12"; exon_id "1_134060501_134060578_+"; exonnum "5"; txlen "1363";
1	sraer114_mid	exon	134060501	134060578	0.0037448647375673	+	.	gene_id "sraer114_gene_8346"; transcript_id "sraer114_gene_8346_tx_13"; exon_id "1_134060501_134060578_+"; exonnum "4"; txlen "1248";
1	sraer114_mid	exon	134060501	134060578	0.00343930458744423	+	.	gene_id "sraer114_gene_8346"; transcript_id "sraer114_gene_8346_tx_16"; exon_id "1_134060501_134060578_+"; exonnum "7"; txlen "1442";
1	sraer114_mid	exon	134060501	134060578	0.0104005169956793	+	.	gene_id "sraer114_gene_8346"; transcript_id "sraer114_gene_8346_tx_7"; exon_id "1_134060501_134060578_+"; exonnum "6"; txlen "1319";
1	sraer114_ss	exon	134062088	134062711	0.0037448647375673	+	.	gene_id "sraer114_gene_8346"; transcript_id "sraer114_gene_8346_tx_12"; exon_id "1_134062088_134062711_+"; exonnum "6"; txlen "1363";
1	sraer114_ss	exon	134062088	134062711	0.0037448647375673	+	.	gene_id "sraer114_gene_8346"; transcript_id "sraer114_gene_8346_tx_13"; exon_id "1_134062088_134062711_+"; exonnum "5"; txlen "1248";
1	sraer114_ss	exon	134062088	134062711	0.00343930458744423	+	.	gene_id "sraer114_gene_8346"; transcript_id "sraer114_gene_8346_tx_16"; exon_id "1_134062088_134062711_+"; exonnum "8"; txlen "1442";
1	sraer114_ss	exon	134062088	134062711	0.0104005169956793	+	.	gene_id "sraer114_gene_8346"; transcript_id "sraer114_gene_8346_tx_7"; exon_id "1_134062088_134062711_+"; exonnum "7"; txlen "1319";
1	sraer114_es	exon	134122129	134122210	3.67851917846237	+	.	gene_id "sraer114_gene_8347"; transcript_id "sraer114_gene_8347_tx_1"; exon_id "1_134122129_134122210_+"; exonnum "1"; txlen "578";
1	sraer114_ss	exon	134131475	134131970	3.67851917846237	+	.	gene_id "sraer114_gene_8347"; transcript_id "sraer114_gene_8347_tx_1"; exon_id "1_134131475_134131970_+"; exonnum "2"; txlen "578";
1	sraer114_es	exon	134240929	134241167	0.375408075424629	+	.	gene_id "sraer114_gene_19449"; transcript_id "sraer114_gene_19449_tx_1"; exon_id "1_134240929_134241167_+"; exonnum "1"; txlen "836";
1	sraer114_ss	exon	134241196	134241792	0.375408075424629	+	.	gene_id "sraer114_gene_19449"; transcript_id "sraer114_gene_19449_tx_1"; exon_id "1_134241196_134241792_+"; exonnum "2"; txlen "836";
1	sraer114_mid	exon	134244602	134244725	0.0188796519833282	+	.	gene_id "sraer114_gene_22060"; transcript_id "sraer114_gene_22060_tx_1"; exon_id "1_134244602_134244725_+"; exonnum "1"; txlen "593";
1	sraer114_mid	exon	134245205	134245298	0.0188796519833282	+	.	gene_id "sraer114_gene_22060"; transcript_id "sraer114_gene_22060_tx_1"; exon_id "1_134245205_134245298_+"; exonnum "2"; txlen "593";
1	sraer114_ss	exon	134246085	134246459	0.0188796519833282	+	.	gene_id "sraer114_gene_22060"; transcript_id "sraer114_gene_22060_tx_1"; exon_id "1_134246085_134246459_+"; exonnum "3"; txlen "593";
1	sraer114_es	exon	134255942	134256074	0.0048407934771783	+	.	gene_id "sraer114_gene_13244"; transcript_id "sraer114_gene_13244_tx_2"; exon_id "1_134255942_134256074_+"; exonnum "1"; txlen "629";
1	sraer114_mid	exon	134263108	134263274	0.0048407934771783	+	.	gene_id "sraer114_gene_13244"; transcript_id "sraer114_gene_13244_tx_2"; exon_id "1_134263108_134263274_+"; exonnum "2"; txlen "629";
1	sraer114_ss	exon	134274901	134275229	0.0048407934771783	+	.	gene_id "sraer114_gene_13244"; transcript_id "sraer114_gene_13244_tx_2"; exon_id "1_134274901_134275229_+"; exonnum "3"; txlen "629";
1	sraer114_es	exon	134341436	134341535	0.0112322150390939	+	.	gene_id "sraer114_gene_8348"; transcript_id "sraer114_gene_8348_tx_1"; exon_id "1_134341436_134341535_+"; exonnum "1"; txlen "1378";
1	sraer114_es	exon	134341436	134341535	0.0112322150390939	+	.	gene_id "sraer114_gene_8348"; transcript_id "sraer114_gene_8348_tx_2"; exon_id "1_134341436_134341535_+"; exonnum "1"; txlen "1293";
1	sraer114_es	exon	134341436	134341535	0.0108782165434148	+	.	gene_id "sraer114_gene_8348"; transcript_id "sraer114_gene_8348_tx_3"; exon_id "1_134341436_134341535_+"; exonnum "1"; txlen "1390";
1	sraer114_es	exon	134341436	134341535	0.00745817603620451	+	.	gene_id "sraer114_gene_8348"; transcript_id "sraer114_gene_8348_tx_4"; exon_id "1_134341436_134341535_+"; exonnum "1"; txlen "1389";
1	sraer114_es	exon	134341436	134341535	0.00745817603620451	+	.	gene_id "sraer114_gene_8348"; transcript_id "sraer114_gene_8348_tx_5"; exon_id "1_134341436_134341535_+"; exonnum "1"; txlen "1401";
1	sraer114_es	exon	134341436	134341535	0.00745817603620451	+	.	gene_id "sraer114_gene_8348"; transcript_id "sraer114_gene_8348_tx_6"; exon_id "1_134341436_134341535_+"; exonnum "1"; txlen "1304";
1	sraer114_es	exon	134342502	134342602	0.00436001947407605	+	.	gene_id "sraer114_gene_8348"; transcript_id "sraer114_gene_8348_tx_10"; exon_id "1_134342502_134342602_+"; exonnum "1"; txlen "1402";
1	sraer114_es	exon	134342502	134342602	0.00261601168444563	+	.	gene_id "sraer114_gene_8348"; transcript_id "sraer114_gene_8348_tx_11"; exon_id "1_134342502_134342602_+"; exonnum "1"; txlen "1294";
1	sraer114_es	exon	134342502	134342602	0.00436001947407605	+	.	gene_id "sraer114_gene_8348"; transcript_id "sraer114_gene_8348_tx_7"; exon_id "1_134342502_134342602_+"; exonnum "1"; txlen "1379";
1	sraer114_es	exon	134342502	134342602	0.00436001947407605	+	.	gene_id "sraer114_gene_8348"; transcript_id "sraer114_gene_8348_tx_8"; exon_id "1_134342502_134342602_+"; exonnum "1"; txlen "1390";
1	sraer114_es	exon	134342502	134342602	0.00436001947407605	+	.	gene_id "sraer114_gene_8348"; transcript_id "sraer114_gene_8348_tx_9"; exon_id "1_134342502_134342602_+"; exonnum "1"; txlen "1391";
1	sraer114_mid	exon	134343068	134343237	0.0112322150390939	+	.	gene_id "sraer114_gene_8348"; transcript_id "sraer114_gene_8348_tx_1"; exon_id "1_134343068_134343237_+"; exonnum "2"; txlen "1378";
1	sraer114_mid	exon	134343068	134343237	0.00261601168444563	+	.	gene_id "sraer114_gene_8348"; transcript_id "sraer114_gene_8348_tx_11"; exon_id "1_134343068_134343237_+"; exonnum "2"; txlen "1294";
1	sraer114_mid	exon	134343068	134343237	0.0112322150390939	+	.	gene_id "sraer114_gene_8348"; transcript_id "sraer114_gene_8348_tx_2"; exon_id "1_134343068_134343237_+"; exonnum "2"; txlen "1293";
1	sraer114_mid	exon	134343068	134343237	0.0108782165434148	+	.	gene_id "sraer114_gene_8348"; transcript_id "sraer114_gene_8348_tx_3"; exon_id "1_134343068_134343237_+"; exonnum "2"; txlen "1390";
1	sraer114_mid	exon	134343068	134343237	0.00436001947407605	+	.	gene_id "sraer114_gene_8348"; transcript_id "sraer114_gene_8348_tx_7"; exon_id "1_134343068_134343237_+"; exonnum "2"; txlen "1379";
1	sraer114_mid	exon	134343068	134343237	0.00436001947407605	+	.	gene_id "sraer114_gene_8348"; transcript_id "sraer114_gene_8348_tx_9"; exon_id "1_134343068_134343237_+"; exonnum "2"; txlen "1391";
1	sraer114_mid	exon	134343068	134343248	0.00436001947407605	+	.	gene_id "sraer114_gene_8348"; transcript_id "sraer114_gene_8348_tx_10"; exon_id "1_134343068_134343248_+"; exonnum "2"; txlen "1402";
1	sraer114_mid	exon	134343068	134343248	0.00745817603620451	+	.	gene_id "sraer114_gene_8348"; transcript_id "sraer114_gene_8348_tx_4"; exon_id "1_134343068_134343248_+"; exonnum "2"; txlen "1389";
1	sraer114_mid	exon	134343068	134343248	0.00745817603620451	+	.	gene_id "sraer114_gene_8348"; transcript_id "sraer114_gene_8348_tx_5"; exon_id "1_134343068_134343248_+"; exonnum "2"; txlen "1401";
1	sraer114_mid	exon	134343068	134343248	0.00745817603620451	+	.	gene_id "sraer114_gene_8348"; transcript_id "sraer114_gene_8348_tx_6"; exon_id "1_134343068_134343248_+"; exonnum "2"; txlen "1304";
1	sraer114_mid	exon	134343068	134343248	0.00436001947407605	+	.	gene_id "sraer114_gene_8348"; transcript_id "sraer114_gene_8348_tx_8"; exon_id "1_134343068_134343248_+"; exonnum "2"; txlen "1390";
1	sraer114_mid	exon	134343832	134344041	0.0112322150390939	+	.	gene_id "sraer114_gene_8348"; transcript_id "sraer114_gene_8348_tx_1"; exon_id "1_134343832_134344041_+"; exonnum "3"; txlen "1378";
1	sraer114_mid	exon	134343832	134344041	0.00436001947407605	+	.	gene_id "sraer114_gene_8348"; transcript_id "sraer114_gene_8348_tx_10"; exon_id "1_134343832_134344041_+"; exonnum "3"; txlen "1402";
1	sraer114_mid	exon	134343832	134344041	0.00261601168444563	+	.	gene_id "sraer114_gene_8348"; transcript_id "sraer114_gene_8348_tx_11"; exon_id "1_134343832_134344041_+"; exonnum "3"; txlen "1294";
1	sraer114_mid	exon	134343832	134344041	0.0112322150390939	+	.	gene_id "sraer114_gene_8348"; transcript_id "sraer114_gene_8348_tx_2"; exon_id "1_134343832_134344041_+"; exonnum "3"; txlen "1293";
1	sraer114_mid	exon	134343832	134344041	0.0108782165434148	+	.	gene_id "sraer114_gene_8348"; transcript_id "sraer114_gene_8348_tx_3"; exon_id "1_134343832_134344041_+"; exonnum "3"; txlen "1390";
1	sraer114_mid	exon	134343832	134344041	0.00745817603620451	+	.	gene_id "sraer114_gene_8348"; transcript_id "sraer114_gene_8348_tx_4"; exon_id "1_134343832_134344041_+"; exonnum "3"; txlen "1389";
1	sraer114_mid	exon	134343832	134344041	0.00745817603620451	+	.	gene_id "sraer114_gene_8348"; transcript_id "sraer114_gene_8348_tx_5"; exon_id "1_134343832_134344041_+"; exonnum "3"; txlen "1401";
1	sraer114_mid	exon	134343832	134344041	0.00745817603620451	+	.	gene_id "sraer114_gene_8348"; transcript_id "sraer114_gene_8348_tx_6"; exon_id "1_134343832_134344041_+"; exonnum "3"; txlen "1304";
1	sraer114_mid	exon	134343832	134344041	0.00436001947407605	+	.	gene_id "sraer114_gene_8348"; transcript_id "sraer114_gene_8348_tx_7"; exon_id "1_134343832_134344041_+"; exonnum "3"; txlen "1379";
1	sraer114_mid	exon	134343832	134344041	0.00436001947407605	+	.	gene_id "sraer114_gene_8348"; transcript_id "sraer114_gene_8348_tx_8"; exon_id "1_134343832_134344041_+"; exonnum "3"; txlen "1390";
1	sraer114_mid	exon	134343832	134344041	0.00436001947407605	+	.	gene_id "sraer114_gene_8348"; transcript_id "sraer114_gene_8348_tx_9"; exon_id "1_134343832_134344041_+"; exonnum "3"; txlen "1391";
1	sraer114_mid	exon	134345592	134345688	0.00436001947407605	+	.	gene_id "sraer114_gene_8348"; transcript_id "sraer114_gene_8348_tx_10"; exon_id "1_134345592_134345688_+"; exonnum "4"; txlen "1402";
1	sraer114_mid	exon	134345592	134345688	0.0108782165434148	+	.	gene_id "sraer114_gene_8348"; transcript_id "sraer114_gene_8348_tx_3"; exon_id "1_134345592_134345688_+"; exonnum "4"; txlen "1390";
1	sraer114_mid	exon	134345592	134345688	0.00745817603620451	+	.	gene_id "sraer114_gene_8348"; transcript_id "sraer114_gene_8348_tx_5"; exon_id "1_134345592_134345688_+"; exonnum "4"; txlen "1401";
1	sraer114_mid	exon	134345592	134345688	0.00436001947407605	+	.	gene_id "sraer114_gene_8348"; transcript_id "sraer114_gene_8348_tx_9"; exon_id "1_134345592_134345688_+"; exonnum "4"; txlen "1391";
1	sraer114_mid	exon	134345604	134345688	0.0112322150390939	+	.	gene_id "sraer114_gene_8348"; transcript_id "sraer114_gene_8348_tx_1"; exon_id "1_134345604_134345688_+"; exonnum "4"; txlen "1378";
1	sraer114_mid	exon	134345604	134345688	0.00745817603620451	+	.	gene_id "sraer114_gene_8348"; transcript_id "sraer114_gene_8348_tx_4"; exon_id "1_134345604_134345688_+"; exonnum "4"; txlen "1389";
1	sraer114_mid	exon	134345604	134345688	0.00436001947407605	+	.	gene_id "sraer114_gene_8348"; transcript_id "sraer114_gene_8348_tx_7"; exon_id "1_134345604_134345688_+"; exonnum "4"; txlen "1379";
1	sraer114_mid	exon	134345604	134345688	0.00436001947407605	+	.	gene_id "sraer114_gene_8348"; transcript_id "sraer114_gene_8348_tx_8"; exon_id "1_134345604_134345688_+"; exonnum "4"; txlen "1390";
1	sraer114_ss	exon	134347502	134348314	0.0112322150390939	+	.	gene_id "sraer114_gene_8348"; transcript_id "sraer114_gene_8348_tx_1"; exon_id "1_134347502_134348314_+"; exonnum "5"; txlen "1378";
1	sraer114_ss	exon	134347502	134348314	0.00436001947407605	+	.	gene_id "sraer114_gene_8348"; transcript_id "sraer114_gene_8348_tx_10"; exon_id "1_134347502_134348314_+"; exonnum "5"; txlen "1402";
1	sraer114_ss	exon	134347502	134348314	0.00261601168444563	+	.	gene_id "sraer114_gene_8348"; transcript_id "sraer114_gene_8348_tx_11"; exon_id "1_134347502_134348314_+"; exonnum "4"; txlen "1294";
1	sraer114_ss	exon	134347502	134348314	0.0112322150390939	+	.	gene_id "sraer114_gene_8348"; transcript_id "sraer114_gene_8348_tx_2"; exon_id "1_134347502_134348314_+"; exonnum "4"; txlen "1293";
1	sraer114_ss	exon	134347502	134348314	0.0108782165434148	+	.	gene_id "sraer114_gene_8348"; transcript_id "sraer114_gene_8348_tx_3"; exon_id "1_134347502_134348314_+"; exonnum "5"; txlen "1390";
1	sraer114_ss	exon	134347502	134348314	0.00745817603620451	+	.	gene_id "sraer114_gene_8348"; transcript_id "sraer114_gene_8348_tx_4"; exon_id "1_134347502_134348314_+"; exonnum "5"; txlen "1389";
1	sraer114_ss	exon	134347502	134348314	0.00745817603620451	+	.	gene_id "sraer114_gene_8348"; transcript_id "sraer114_gene_8348_tx_5"; exon_id "1_134347502_134348314_+"; exonnum "5"; txlen "1401";
1	sraer114_ss	exon	134347502	134348314	0.00745817603620451	+	.	gene_id "sraer114_gene_8348"; transcript_id "sraer114_gene_8348_tx_6"; exon_id "1_134347502_134348314_+"; exonnum "4"; txlen "1304";
1	sraer114_ss	exon	134347502	134348314	0.00436001947407605	+	.	gene_id "sraer114_gene_8348"; transcript_id "sraer114_gene_8348_tx_7"; exon_id "1_134347502_134348314_+"; exonnum "5"; txlen "1379";
1	sraer114_ss	exon	134347502	134348314	0.00436001947407605	+	.	gene_id "sraer114_gene_8348"; transcript_id "sraer114_gene_8348_tx_8"; exon_id "1_134347502_134348314_+"; exonnum "5"; txlen "1390";
1	sraer114_ss	exon	134347502	134348314	0.00436001947407605	+	.	gene_id "sraer114_gene_8348"; transcript_id "sraer114_gene_8348_tx_9"; exon_id "1_134347502_134348314_+"; exonnum "5"; txlen "1391";
1	sraer114_es	exon	134383166	134383272	0.238937967863909	+	.	gene_id "sraer114_gene_8349"; transcript_id "sraer114_gene_8349_tx_1"; exon_id "1_134383166_134383272_+"; exonnum "1"; txlen "733";
1	sraer114_es	exon	134383166	134383272	0.00656965338351077	+	.	gene_id "sraer114_gene_8349"; transcript_id "sraer114_gene_8349_tx_14"; exon_id "1_134383166_134383272_+"; exonnum "1"; txlen "578";
1	sraer114_es	exon	134383166	134383272	0.00480611223148883	+	.	gene_id "sraer114_gene_8349"; transcript_id "sraer114_gene_8349_tx_15"; exon_id "1_134383166_134383272_+"; exonnum "1"; txlen "832";
1	sraer114_es	exon	134383166	134383272	0.00480611223148883	+	.	gene_id "sraer114_gene_8349"; transcript_id "sraer114_gene_8349_tx_16"; exon_id "1_134383166_134383272_+"; exonnum "1"; txlen "797";
1	sraer114_es	exon	134383166	134383272	0.0661151297976059	+	.	gene_id "sraer114_gene_8349"; transcript_id "sraer114_gene_8349_tx_4"; exon_id "1_134383166_134383272_+"; exonnum "1"; txlen "537";
1	sraer114_es	exon	134383166	134383272	0.0495159870513669	+	.	gene_id "sraer114_gene_8349"; transcript_id "sraer114_gene_8349_tx_5"; exon_id "1_134383166_134383272_+"; exonnum "1"; txlen "623";
1	sraer114_es	exon	134383166	134383272	0.0423128595890934	+	.	gene_id "sraer114_gene_8349"; transcript_id "sraer114_gene_8349_tx_6"; exon_id "1_134383166_134383272_+"; exonnum "1"; txlen "689";
1	sraer114_es	exon	134383166	134383272	0.0369064025479933	+	.	gene_id "sraer114_gene_8349"; transcript_id "sraer114_gene_8349_tx_7"; exon_id "1_134383166_134383272_+"; exonnum "1"; txlen "579";
1	sraer114_es	exon	134432556	134433003	0.02497441571567	+	.	gene_id "sraer114_gene_8349"; transcript_id "sraer114_gene_8349_tx_10"; exon_id "1_134432556_134433003_+"; exonnum "1"; txlen "878";
1	sraer114_es	exon	134432556	134433003	0.0244965248997625	+	.	gene_id "sraer114_gene_8349"; transcript_id "sraer114_gene_8349_tx_11"; exon_id "1_134432556_134433003_+"; exonnum "1"; txlen "964";
1	sraer114_es	exon	134432556	134433003	0.0218188147757986	+	.	gene_id "sraer114_gene_8349"; transcript_id "sraer114_gene_8349_tx_12"; exon_id "1_134432556_134433003_+"; exonnum "1"; txlen "1030";
1	sraer114_es	exon	134432556	134433003	0.0218188147757986	+	.	gene_id "sraer114_gene_8349"; transcript_id "sraer114_gene_8349_tx_13"; exon_id "1_134432556_134433003_+"; exonnum "1"; txlen "920";
1	sraer114_es	exon	134432556	134433003	0.0254887504519018	+	.	gene_id "sraer114_gene_8349"; transcript_id "sraer114_gene_8349_tx_9"; exon_id "1_134432556_134433003_+"; exonnum "1"; txlen "1074";
1	sraer114_mid	exon	134436797	134436909	0.238937967863909	+	.	gene_id "sraer114_gene_8349"; transcript_id "sraer114_gene_8349_tx_1"; exon_id "1_134436797_134436909_+"; exonnum "2"; txlen "733";
1	sraer114_mid	exon	134436797	134436909	0.02497441571567	+	.	gene_id "sraer114_gene_8349"; transcript_id "sraer114_gene_8349_tx_10"; exon_id "1_134436797_134436909_+"; exonnum "2"; txlen "878";
1	sraer114_mid	exon	134436797	134436909	0.0244965248997625	+	.	gene_id "sraer114_gene_8349"; transcript_id "sraer114_gene_8349_tx_11"; exon_id "1_134436797_134436909_+"; exonnum "2"; txlen "964";
1	sraer114_mid	exon	134436797	134436909	0.0218188147757986	+	.	gene_id "sraer114_gene_8349"; transcript_id "sraer114_gene_8349_tx_12"; exon_id "1_134436797_134436909_+"; exonnum "2"; txlen "1030";
1	sraer114_mid	exon	134436797	134436909	0.0218188147757986	+	.	gene_id "sraer114_gene_8349"; transcript_id "sraer114_gene_8349_tx_13"; exon_id "1_134436797_134436909_+"; exonnum "2"; txlen "920";
1	sraer114_mid	exon	134436797	134436909	0.00656965338351077	+	.	gene_id "sraer114_gene_8349"; transcript_id "sraer114_gene_8349_tx_14"; exon_id "1_134436797_134436909_+"; exonnum "2"; txlen "578";
1	sraer114_mid	exon	134436797	134436909	0.0661151297976059	+	.	gene_id "sraer114_gene_8349"; transcript_id "sraer114_gene_8349_tx_4"; exon_id "1_134436797_134436909_+"; exonnum "2"; txlen "537";
1	sraer114_mid	exon	134436797	134436909	0.0495159870513669	+	.	gene_id "sraer114_gene_8349"; transcript_id "sraer114_gene_8349_tx_5"; exon_id "1_134436797_134436909_+"; exonnum "2"; txlen "623";
1	sraer114_mid	exon	134436797	134436909	0.0423128595890934	+	.	gene_id "sraer114_gene_8349"; transcript_id "sraer114_gene_8349_tx_6"; exon_id "1_134436797_134436909_+"; exonnum "2"; txlen "689";
1	sraer114_mid	exon	134436797	134436909	0.0369064025479933	+	.	gene_id "sraer114_gene_8349"; transcript_id "sraer114_gene_8349_tx_7"; exon_id "1_134436797_134436909_+"; exonnum "2"; txlen "579";
1	sraer114_mid	exon	134436797	134436909	0.0254887504519018	+	.	gene_id "sraer114_gene_8349"; transcript_id "sraer114_gene_8349_tx_9"; exon_id "1_134436797_134436909_+"; exonnum "2"; txlen "1074";
1	sraer114_mid	exon	134442442	134442551	0.238937967863909	+	.	gene_id "sraer114_gene_8349"; transcript_id "sraer114_gene_8349_tx_1"; exon_id "1_134442442_134442551_+"; exonnum "3"; txlen "733";
1	sraer114_mid	exon	134442442	134442551	0.02497441571567	+	.	gene_id "sraer114_gene_8349"; transcript_id "sraer114_gene_8349_tx_10"; exon_id "1_134442442_134442551_+"; exonnum "3"; txlen "878";
1	sraer114_mid	exon	134442442	134442551	0.0218188147757986	+	.	gene_id "sraer114_gene_8349"; transcript_id "sraer114_gene_8349_tx_12"; exon_id "1_134442442_134442551_+"; exonnum "3"; txlen "1030";
1	sraer114_mid	exon	134442442	134442551	0.00656965338351077	+	.	gene_id "sraer114_gene_8349"; transcript_id "sraer114_gene_8349_tx_14"; exon_id "1_134442442_134442551_+"; exonnum "3"; txlen "578";
1	sraer114_mid	exon	134442442	134442551	0.0661151297976059	+	.	gene_id "sraer114_gene_8349"; transcript_id "sraer114_gene_8349_tx_4"; exon_id "1_134442442_134442551_+"; exonnum "3"; txlen "537";
1	sraer114_mid	exon	134442442	134442551	0.0423128595890934	+	.	gene_id "sraer114_gene_8349"; transcript_id "sraer114_gene_8349_tx_6"; exon_id "1_134442442_134442551_+"; exonnum "3"; txlen "689";
1	sraer114_mid	exon	134442442	134442551	0.0254887504519018	+	.	gene_id "sraer114_gene_8349"; transcript_id "sraer114_gene_8349_tx_9"; exon_id "1_134442442_134442551_+"; exonnum "3"; txlen "1074";
1	sraer114_mid	exon	134450160	134450311	0.238937967863909	+	.	gene_id "sraer114_gene_8349"; transcript_id "sraer114_gene_8349_tx_1"; exon_id "1_134450160_134450311_+"; exonnum "4"; txlen "733";
1	sraer114_mid	exon	134450160	134450311	0.0244965248997625	+	.	gene_id "sraer114_gene_8349"; transcript_id "sraer114_gene_8349_tx_11"; exon_id "1_134450160_134450311_+"; exonnum "3"; txlen "964";
1	sraer114_mid	exon	134450160	134450311	0.0218188147757986	+	.	gene_id "sraer114_gene_8349"; transcript_id "sraer114_gene_8349_tx_12"; exon_id "1_134450160_134450311_+"; exonnum "4"; txlen "1030";
1	sraer114_mid	exon	134450160	134450311	0.0218188147757986	+	.	gene_id "sraer114_gene_8349"; transcript_id "sraer114_gene_8349_tx_13"; exon_id "1_134450160_134450311_+"; exonnum "3"; txlen "920";
1	sraer114_mid	exon	134450160	134450311	0.0495159870513669	+	.	gene_id "sraer114_gene_8349"; transcript_id "sraer114_gene_8349_tx_5"; exon_id "1_134450160_134450311_+"; exonnum "3"; txlen "623";
1	sraer114_mid	exon	134450160	134450311	0.0423128595890934	+	.	gene_id "sraer114_gene_8349"; transcript_id "sraer114_gene_8349_tx_6"; exon_id "1_134450160_134450311_+"; exonnum "4"; txlen "689";
1	sraer114_mid	exon	134450160	134450311	0.0369064025479933	+	.	gene_id "sraer114_gene_8349"; transcript_id "sraer114_gene_8349_tx_7"; exon_id "1_134450160_134450311_+"; exonnum "3"; txlen "579";
1	sraer114_mid	exon	134450160	134450311	0.0254887504519018	+	.	gene_id "sraer114_gene_8349"; transcript_id "sraer114_gene_8349_tx_9"; exon_id "1_134450160_134450311_+"; exonnum "4"; txlen "1074";
1	sraer114_ss	exon	134451177	134451427	0.238937967863909	+	.	gene_id "sraer114_gene_8349"; transcript_id "sraer114_gene_8349_tx_1"; exon_id "1_134451177_134451427_+"; exonnum "5"; txlen "733";
1	sraer114_ss	exon	134451177	134451427	0.0244965248997625	+	.	gene_id "sraer114_gene_8349"; transcript_id "sraer114_gene_8349_tx_11"; exon_id "1_134451177_134451427_+"; exonnum "4"; txlen "964";
1	sraer114_ss	exon	134451177	134451427	0.0495159870513669	+	.	gene_id "sraer114_gene_8349"; transcript_id "sraer114_gene_8349_tx_5"; exon_id "1_134451177_134451427_+"; exonnum "4"; txlen "623";
1	sraer114_ss	exon	134451177	134451427	0.0254887504519018	+	.	gene_id "sraer114_gene_8349"; transcript_id "sraer114_gene_8349_tx_9"; exon_id "1_134451177_134451427_+"; exonnum "5"; txlen "1074";
1	sraer114_ss	exon	134483855	134484061	0.02497441571567	+	.	gene_id "sraer114_gene_8349"; transcript_id "sraer114_gene_8349_tx_10"; exon_id "1_134483855_134484061_+"; exonnum "4"; txlen "878";
1	sraer114_ss	exon	134483855	134484061	0.0218188147757986	+	.	gene_id "sraer114_gene_8349"; transcript_id "sraer114_gene_8349_tx_12"; exon_id "1_134483855_134484061_+"; exonnum "5"; txlen "1030";
1	sraer114_ss	exon	134483855	134484061	0.0218188147757986	+	.	gene_id "sraer114_gene_8349"; transcript_id "sraer114_gene_8349_tx_13"; exon_id "1_134483855_134484061_+"; exonnum "4"; txlen "920";
1	sraer114_ss	exon	134483855	134484061	0.0661151297976059	+	.	gene_id "sraer114_gene_8349"; transcript_id "sraer114_gene_8349_tx_4"; exon_id "1_134483855_134484061_+"; exonnum "4"; txlen "537";
1	sraer114_ss	exon	134483855	134484061	0.0423128595890934	+	.	gene_id "sraer114_gene_8349"; transcript_id "sraer114_gene_8349_tx_6"; exon_id "1_134483855_134484061_+"; exonnum "5"; txlen "689";
1	sraer114_ss	exon	134483855	134484061	0.0369064025479933	+	.	gene_id "sraer114_gene_8349"; transcript_id "sraer114_gene_8349_tx_7"; exon_id "1_134483855_134484061_+"; exonnum "4"; txlen "579";
1	sraer114_es	exon	134489770	134489862	0.0036568245239589	+	.	gene_id "sraer114_gene_8349"; transcript_id "sraer114_gene_8349_tx_19"; exon_id "1_134489770_134489862_+"; exonnum "1"; txlen "1227";
1	sraer114_es	exon	134489770	134489862	0.0036568245239589	+	.	gene_id "sraer114_gene_8349"; transcript_id "sraer114_gene_8349_tx_20"; exon_id "1_134489770_134489862_+"; exonnum "1"; txlen "1192";
1	sraer114_mid	exon	134490038	134490099	0.0036568245239589	+	.	gene_id "sraer114_gene_8349"; transcript_id "sraer114_gene_8349_tx_19"; exon_id "1_134490038_134490099_+"; exonnum "2"; txlen "1227";
1	sraer114_mid	exon	134490038	134490099	0.0036568245239589	+	.	gene_id "sraer114_gene_8349"; transcript_id "sraer114_gene_8349_tx_20"; exon_id "1_134490038_134490099_+"; exonnum "2"; txlen "1192";
1	sraer114_mid	exon	134491723	134491843	0.0036568245239589	+	.	gene_id "sraer114_gene_8349"; transcript_id "sraer114_gene_8349_tx_19"; exon_id "1_134491723_134491843_+"; exonnum "3"; txlen "1227";
1	sraer114_mid	exon	134491723	134491843	0.0036568245239589	+	.	gene_id "sraer114_gene_8349"; transcript_id "sraer114_gene_8349_tx_20"; exon_id "1_134491723_134491843_+"; exonnum "3"; txlen "1192";
1	sraer114_es	exon	134520512	134520624	0.00480611223148883	+	.	gene_id "sraer114_gene_8349"; transcript_id "sraer114_gene_8349_tx_17"; exon_id "1_134520512_134520624_+"; exonnum "1"; txlen "723";
1	sraer114_es	exon	134520512	134520624	0.00480611223148883	+	.	gene_id "sraer114_gene_8349"; transcript_id "sraer114_gene_8349_tx_18"; exon_id "1_134520512_134520624_+"; exonnum "1"; txlen "838";
1	sraer114_mid	exon	134533207	134533315	0.0036568245239589	+	.	gene_id "sraer114_gene_8349"; transcript_id "sraer114_gene_8349_tx_19"; exon_id "1_134533207_134533315_+"; exonnum "4"; txlen "1227";
1	sraer114_mid	exon	134533207	134533315	0.0036568245239589	+	.	gene_id "sraer114_gene_8349"; transcript_id "sraer114_gene_8349_tx_20"; exon_id "1_134533207_134533315_+"; exonnum "4"; txlen "1192";
1	sraer114_mid	exon	134533780	134533896	0.0036568245239589	+	.	gene_id "sraer114_gene_8349"; transcript_id "sraer114_gene_8349_tx_19"; exon_id "1_134533780_134533896_+"; exonnum "5"; txlen "1227";
1	sraer114_mid	exon	134533780	134533896	0.0036568245239589	+	.	gene_id "sraer114_gene_8349"; transcript_id "sraer114_gene_8349_tx_20"; exon_id "1_134533780_134533896_+"; exonnum "5"; txlen "1192";
1	sraer114_mid	exon	134550632	134550746	0.00656965338351077	+	.	gene_id "sraer114_gene_8349"; transcript_id "sraer114_gene_8349_tx_14"; exon_id "1_134550632_134550746_+"; exonnum "4"; txlen "578";
1	sraer114_mid	exon	134550632	134550746	0.00480611223148883	+	.	gene_id "sraer114_gene_8349"; transcript_id "sraer114_gene_8349_tx_15"; exon_id "1_134550632_134550746_+"; exonnum "2"; txlen "832";
1	sraer114_mid	exon	134550632	134550746	0.00480611223148883	+	.	gene_id "sraer114_gene_8349"; transcript_id "sraer114_gene_8349_tx_16"; exon_id "1_134550632_134550746_+"; exonnum "2"; txlen "797";
1	sraer114_mid	exon	134550632	134550746	0.00480611223148883	+	.	gene_id "sraer114_gene_8349"; transcript_id "sraer114_gene_8349_tx_18"; exon_id "1_134550632_134550746_+"; exonnum "2"; txlen "838";
1	sraer114_mid	exon	134550632	134550746	0.0036568245239589	+	.	gene_id "sraer114_gene_8349"; transcript_id "sraer114_gene_8349_tx_19"; exon_id "1_134550632_134550746_+"; exonnum "6"; txlen "1227";
1	sraer114_mid	exon	134550632	134550746	0.0036568245239589	+	.	gene_id "sraer114_gene_8349"; transcript_id "sraer114_gene_8349_tx_20"; exon_id "1_134550632_134550746_+"; exonnum "6"; txlen "1192";
1	sraer114_mid	exon	134560202	134560334	0.00656965338351077	+	.	gene_id "sraer114_gene_8349"; transcript_id "sraer114_gene_8349_tx_14"; exon_id "1_134560202_134560334_+"; exonnum "5"; txlen "578";
1	sraer114_mid	exon	134560202	134560334	0.00480611223148883	+	.	gene_id "sraer114_gene_8349"; transcript_id "sraer114_gene_8349_tx_15"; exon_id "1_134560202_134560334_+"; exonnum "3"; txlen "832";
1	sraer114_mid	exon	134560202	134560334	0.00480611223148883	+	.	gene_id "sraer114_gene_8349"; transcript_id "sraer114_gene_8349_tx_16"; exon_id "1_134560202_134560334_+"; exonnum "3"; txlen "797";
1	sraer114_mid	exon	134560202	134560334	0.00480611223148883	+	.	gene_id "sraer114_gene_8349"; transcript_id "sraer114_gene_8349_tx_17"; exon_id "1_134560202_134560334_+"; exonnum "2"; txlen "723";
1	sraer114_mid	exon	134560202	134560334	0.00480611223148883	+	.	gene_id "sraer114_gene_8349"; transcript_id "sraer114_gene_8349_tx_18"; exon_id "1_134560202_134560334_+"; exonnum "3"; txlen "838";
1	sraer114_mid	exon	134560202	134560334	0.0036568245239589	+	.	gene_id "sraer114_gene_8349"; transcript_id "sraer114_gene_8349_tx_19"; exon_id "1_134560202_134560334_+"; exonnum "7"; txlen "1227";
1	sraer114_mid	exon	134560202	134560334	0.0036568245239589	+	.	gene_id "sraer114_gene_8349"; transcript_id "sraer114_gene_8349_tx_20"; exon_id "1_134560202_134560334_+"; exonnum "7"; txlen "1192";
1	sraer114_mid	exon	134603843	134603992	0.00480611223148883	+	.	gene_id "sraer114_gene_8349"; transcript_id "sraer114_gene_8349_tx_16"; exon_id "1_134603843_134603992_+"; exonnum "4"; txlen "797";
1	sraer114_mid	exon	134603843	134603992	0.0036568245239589	+	.	gene_id "sraer114_gene_8349"; transcript_id "sraer114_gene_8349_tx_20"; exon_id "1_134603843_134603992_+"; exonnum "8"; txlen "1192";
1	sraer114_mid	exon	134603843	134604027	0.00480611223148883	+	.	gene_id "sraer114_gene_8349"; transcript_id "sraer114_gene_8349_tx_15"; exon_id "1_134603843_134604027_+"; exonnum "4"; txlen "832";
1	sraer114_mid	exon	134603843	134604027	0.00480611223148883	+	.	gene_id "sraer114_gene_8349"; transcript_id "sraer114_gene_8349_tx_17"; exon_id "1_134603843_134604027_+"; exonnum "3"; txlen "723";
1	sraer114_mid	exon	134603843	134604027	0.00480611223148883	+	.	gene_id "sraer114_gene_8349"; transcript_id "sraer114_gene_8349_tx_18"; exon_id "1_134603843_134604027_+"; exonnum "4"; txlen "838";
1	sraer114_mid	exon	134603843	134604027	0.0036568245239589	+	.	gene_id "sraer114_gene_8349"; transcript_id "sraer114_gene_8349_tx_19"; exon_id "1_134603843_134604027_+"; exonnum "8"; txlen "1227";
1	sraer114_ss	exon	134604787	134605078	0.00480611223148883	+	.	gene_id "sraer114_gene_8349"; transcript_id "sraer114_gene_8349_tx_15"; exon_id "1_134604787_134605078_+"; exonnum "5"; txlen "832";
1	sraer114_ss	exon	134604787	134605078	0.00480611223148883	+	.	gene_id "sraer114_gene_8349"; transcript_id "sraer114_gene_8349_tx_16"; exon_id "1_134604787_134605078_+"; exonnum "5"; txlen "797";
1	sraer114_ss	exon	134604787	134605078	0.00480611223148883	+	.	gene_id "sraer114_gene_8349"; transcript_id "sraer114_gene_8349_tx_17"; exon_id "1_134604787_134605078_+"; exonnum "4"; txlen "723";
1	sraer114_ss	exon	134604787	134605078	0.00480611223148883	+	.	gene_id "sraer114_gene_8349"; transcript_id "sraer114_gene_8349_tx_18"; exon_id "1_134604787_134605078_+"; exonnum "5"; txlen "838";
1	sraer114_ss	exon	134604787	134605078	0.0036568245239589	+	.	gene_id "sraer114_gene_8349"; transcript_id "sraer114_gene_8349_tx_19"; exon_id "1_134604787_134605078_+"; exonnum "9"; txlen "1227";
1	sraer114_ss	exon	134604787	134605078	0.0036568245239589	+	.	gene_id "sraer114_gene_8349"; transcript_id "sraer114_gene_8349_tx_20"; exon_id "1_134604787_134605078_+"; exonnum "9"; txlen "1192";
1	sraer114_es	exon	134913825	134913979	0.00109000486851901	+	.	gene_id "sraer114_gene_14840"; transcript_id "sraer114_gene_14840_tx_2"; exon_id "1_134913825_134913979_+"; exonnum "1"; txlen "983";
1	sraer114_mid	exon	134914059	134914212	0.00109000486851901	+	.	gene_id "sraer114_gene_14840"; transcript_id "sraer114_gene_14840_tx_2"; exon_id "1_134914059_134914212_+"; exonnum "2"; txlen "983";
1	sraer114_mid	exon	134917149	134917252	0.00109000486851901	+	.	gene_id "sraer114_gene_14840"; transcript_id "sraer114_gene_14840_tx_2"; exon_id "1_134917149_134917252_+"; exonnum "3"; txlen "983";
1	sraer114_es	exon	134918550	134919284	0.0149014281955389	+	.	gene_id "sraer114_gene_14840"; transcript_id "sraer114_gene_14840_tx_1"; exon_id "1_134918550_134919284_+"; exonnum "1"; txlen "1305";
1	sraer114_mid	exon	134921197	134921299	0.0149014281955389	+	.	gene_id "sraer114_gene_14840"; transcript_id "sraer114_gene_14840_tx_1"; exon_id "1_134921197_134921299_+"; exonnum "2"; txlen "1305";
1	sraer114_mid	exon	134921197	134921299	0.00109000486851901	+	.	gene_id "sraer114_gene_14840"; transcript_id "sraer114_gene_14840_tx_2"; exon_id "1_134921197_134921299_+"; exonnum "4"; txlen "983";
1	sraer114_ss	exon	134921418	134921884	0.0149014281955389	+	.	gene_id "sraer114_gene_14840"; transcript_id "sraer114_gene_14840_tx_1"; exon_id "1_134921418_134921884_+"; exonnum "3"; txlen "1305";
1	sraer114_ss	exon	134921418	134921884	0.00109000486851901	+	.	gene_id "sraer114_gene_14840"; transcript_id "sraer114_gene_14840_tx_2"; exon_id "1_134921418_134921884_+"; exonnum "5"; txlen "983";
1	sraer114_es	exon	135053890	135054847	0.571054811805498	+	.	gene_id "sraer114_gene_26467"; transcript_id "sraer114_gene_26467_tx_1"; exon_id "1_135053890_135054847_+"; exonnum "1"; txlen "2036";
1	sraer114_ss	exon	135055138	135056215	0.571054811805498	+	.	gene_id "sraer114_gene_26467"; transcript_id "sraer114_gene_26467_tx_1"; exon_id "1_135055138_135056215_+"; exonnum "2"; txlen "2036";
1	ensembl	exon	135434511	135435707	0	+	.	gene_id "ENSRNOG00000086245"; gene_version "1"; transcript_id "ENSRNOT00000146148"; transcript_version "1"; exon_number "1"; gene_source "ensembl"; gene_biotype "lncRNA"; transcript_source "ensembl"; transcript_biotype "lncRNA"; exon_id "ENSRNOE00000756338"; exon_version "1"; tag "Ensembl_canonical";
1	ensembl	gene	135434511	135509257	0	+	.	gene_id "ENSRNOG00000086245"; gene_version "1"; gene_source "ensembl"; gene_biotype "lncRNA";
1	ensembl	transcript	135434511	135509257	0	+	.	gene_id "ENSRNOG00000086245"; gene_version "1"; transcript_id "ENSRNOT00000146148"; transcript_version "1"; gene_source "ensembl"; gene_biotype "lncRNA"; transcript_source "ensembl"; transcript_biotype "lncRNA"; tag "Ensembl_canonical";
1	ensembl	exon	135509235	135509257	0	+	.	gene_id "ENSRNOG00000086245"; gene_version "1"; transcript_id "ENSRNOT00000146148"; transcript_version "1"; exon_number "2"; gene_source "ensembl"; gene_biotype "lncRNA"; transcript_source "ensembl"; transcript_biotype "lncRNA"; exon_id "ENSRNOE00000731708"; exon_version "1"; tag "Ensembl_canonical";
1	sraer114_es	exon	135648569	135648750	0.0833434730035312	+	.	gene_id "sraer114_gene_8350"; transcript_id "sraer114_gene_8350_tx_4"; exon_id "1_135648569_135648750_+"; exonnum "1"; txlen "1302";
1	sraer114_mid	exon	135651725	135651852	0.0833434730035312	+	.	gene_id "sraer114_gene_8350"; transcript_id "sraer114_gene_8350_tx_4"; exon_id "1_135651725_135651852_+"; exonnum "2"; txlen "1302";
1	sraer114_ss	exon	135687534	135688525	0.0833434730035312	+	.	gene_id "sraer114_gene_8350"; transcript_id "sraer114_gene_8350_tx_4"; exon_id "1_135687534_135688525_+"; exonnum "3"; txlen "1302";
1	sraer114_es	exon	135776721	135776971	0.00802187693883026	+	.	gene_id "sraer114_gene_21694"; transcript_id "sraer114_gene_21694_tx_1"; exon_id "1_135776721_135776971_+"; exonnum "1"; txlen "545";
1	sraer114_ss	exon	135778929	135779222	0.00802187693883026	+	.	gene_id "sraer114_gene_21694"; transcript_id "sraer114_gene_21694_tx_1"; exon_id "1_135778929_135779222_+"; exonnum "2"; txlen "545";
1	sraer114_es	exon	135828485	135828717	0.238574899106883	+	.	gene_id "sraer114_gene_18635"; transcript_id "sraer114_gene_18635_tx_1"; exon_id "1_135828485_135828717_+"; exonnum "1"; txlen "566";
1	sraer114_es	exon	135828485	135828717	0.0402454015379341	+	.	gene_id "sraer114_gene_18635"; transcript_id "sraer114_gene_18635_tx_2"; exon_id "1_135828485_135828717_+"; exonnum "1"; txlen "1437";
1	sraer114_es	exon	135828485	135828717	0.00636007449731384	+	.	gene_id "sraer114_gene_18635"; transcript_id "sraer114_gene_18635_tx_3"; exon_id "1_135828485_135828717_+"; exonnum "1"; txlen "695";
1	sraer114_mid	exon	135830180	135830308	0.00636007449731384	+	.	gene_id "sraer114_gene_18635"; transcript_id "sraer114_gene_18635_tx_3"; exon_id "1_135830180_135830308_+"; exonnum "2"; txlen "695";
1	sraer114_ss	exon	135848577	135849780	0.0402454015379341	+	.	gene_id "sraer114_gene_18635"; transcript_id "sraer114_gene_18635_tx_2"; exon_id "1_135848577_135849780_+"; exonnum "2"; txlen "1437";
1	sraer114_ss	exon	135860055	135860387	0.238574899106883	+	.	gene_id "sraer114_gene_18635"; transcript_id "sraer114_gene_18635_tx_1"; exon_id "1_135860055_135860387_+"; exonnum "2"; txlen "566";
1	sraer114_ss	exon	135860055	135860387	0.00636007449731384	+	.	gene_id "sraer114_gene_18635"; transcript_id "sraer114_gene_18635_tx_3"; exon_id "1_135860055_135860387_+"; exonnum "3"; txlen "695";
1	sraer114_es	exon	135860757	135860828	0.0205701705594794	+	.	gene_id "sraer114_gene_27840"; transcript_id "sraer114_gene_27840_tx_1"; exon_id "1_135860757_135860828_+"; exonnum "1"; txlen "541";
1	sraer114_es	exon	135863579	135863787	0.0134692065274387	+	.	gene_id "sraer114_gene_27840"; transcript_id "sraer114_gene_27840_tx_2"; exon_id "1_135863579_135863787_+"; exonnum "1"; txlen "678";
1	sraer114_mid	exon	135868940	135869228	0.0205701705594794	+	.	gene_id "sraer114_gene_27840"; transcript_id "sraer114_gene_27840_tx_1"; exon_id "1_135868940_135869228_+"; exonnum "2"; txlen "541";
1	sraer114_mid	exon	135868940	135869228	0.0134692065274387	+	.	gene_id "sraer114_gene_27840"; transcript_id "sraer114_gene_27840_tx_2"; exon_id "1_135868940_135869228_+"; exonnum "2"; txlen "678";
1	sraer114_ss	exon	135872104	135872283	0.0205701705594794	+	.	gene_id "sraer114_gene_27840"; transcript_id "sraer114_gene_27840_tx_1"; exon_id "1_135872104_135872283_+"; exonnum "3"; txlen "541";
1	sraer114_ss	exon	135872104	135872283	0.0134692065274387	+	.	gene_id "sraer114_gene_27840"; transcript_id "sraer114_gene_27840_tx_2"; exon_id "1_135872104_135872283_+"; exonnum "3"; txlen "678";
1	sraer114_es	exon	135916168	135916229	0.0935488073892642	+	.	gene_id "sraer114_gene_22062"; transcript_id "sraer114_gene_22062_tx_2"; exon_id "1_135916168_135916229_+"; exonnum "1"; txlen "649";
1	sraer114_mid	exon	135920213	135920347	0.0935488073892642	+	.	gene_id "sraer114_gene_22062"; transcript_id "sraer114_gene_22062_tx_2"; exon_id "1_135920213_135920347_+"; exonnum "2"; txlen "649";
1	sraer114_mid	exon	135928721	135928876	0.0935488073892642	+	.	gene_id "sraer114_gene_22062"; transcript_id "sraer114_gene_22062_tx_2"; exon_id "1_135928721_135928876_+"; exonnum "3"; txlen "649";
1	sraer114_mid	exon	135935842	135935934	0.0935488073892642	+	.	gene_id "sraer114_gene_22062"; transcript_id "sraer114_gene_22062_tx_2"; exon_id "1_135935842_135935934_+"; exonnum "4"; txlen "649";
1	sraer114_mid	exon	135943655	135943750	0.0935488073892642	+	.	gene_id "sraer114_gene_22062"; transcript_id "sraer114_gene_22062_tx_2"; exon_id "1_135943655_135943750_+"; exonnum "5"; txlen "649";
1	sraer114_mid	exon	135956192	135956298	0.0935488073892642	+	.	gene_id "sraer114_gene_22062"; transcript_id "sraer114_gene_22062_tx_2"; exon_id "1_135956192_135956298_+"; exonnum "6"; txlen "649";
1	ensembl	exon	136261383	136263644	0	+	.	gene_id "ENSRNOG00000072726"; gene_version "1"; transcript_id "ENSRNOT00000144132"; transcript_version "1"; exon_number "1"; gene_source "ensembl"; gene_biotype "lncRNA"; transcript_source "ensembl"; transcript_biotype "lncRNA"; exon_id "ENSRNOE00000753245"; exon_version "1"; tag "Ensembl_canonical";
1	ENSEMBL114_rn	exon	136261383	136263644	0.948293516414552	+	.	gene_id "ENSRNOG00000072726"; transcript_id "ENSRNOG00000072726_tx_1"; exon_id "1_136261383_136263644_+"; exonnum "1"; txlen "2399";
1	ensembl	gene	136261383	136320911	0	+	.	gene_id "ENSRNOG00000072726"; gene_version "1"; gene_source "ensembl"; gene_biotype "lncRNA";
1	ensembl	transcript	136261383	136320911	0	+	.	gene_id "ENSRNOG00000072726"; gene_version "1"; transcript_id "ENSRNOT00000144132"; transcript_version "1"; gene_source "ensembl"; gene_biotype "lncRNA"; transcript_source "ensembl"; transcript_biotype "lncRNA"; tag "Ensembl_canonical";
1	ensembl	exon	136261423	136264195	0	+	.	gene_id "ENSRNOG00000072726"; gene_version "1"; transcript_id "ENSRNOT00000133243"; transcript_version "1"; exon_number "1"; gene_source "ensembl"; gene_biotype "lncRNA"; transcript_source "ensembl"; transcript_biotype "lncRNA"; exon_id "ENSRNOE00000707151"; exon_version "1";
1	ensembl	transcript	136261423	136320911	0	+	.	gene_id "ENSRNOG00000072726"; gene_version "1"; transcript_id "ENSRNOT00000133243"; transcript_version "1"; gene_source "ensembl"; gene_biotype "lncRNA"; transcript_source "ensembl"; transcript_biotype "lncRNA";
1	sraer114_ss	exon	136263734	136263870	0.948293516414552	+	.	gene_id "ENSRNOG00000072726"; transcript_id "ENSRNOG00000072726_tx_1"; exon_id "1_136263734_136263870_+"; exonnum "2"; txlen "2399";
1	ensembl	exon	136263734	136305639	0	+	.	gene_id "ENSRNOG00000072726"; gene_version "1"; transcript_id "ENSRNOT00000144132"; transcript_version "1"; exon_number "2"; gene_source "ensembl"; gene_biotype "lncRNA"; transcript_source "ensembl"; transcript_biotype "lncRNA"; exon_id "ENSRNOE00000804440"; exon_version "1"; tag "Ensembl_canonical";
1	ensembl	exon	136273851	136273924	0	+	.	gene_id "ENSRNOG00000072726"; gene_version "1"; transcript_id "ENSRNOT00000133243"; transcript_version "1"; exon_number "2"; gene_source "ensembl"; gene_biotype "lncRNA"; transcript_source "ensembl"; transcript_biotype "lncRNA"; exon_id "ENSRNOE00000692395"; exon_version "1";
1	ensembl	exon	136305927	136316926	0	+	.	gene_id "ENSRNOG00000072726"; gene_version "1"; transcript_id "ENSRNOT00000144132"; transcript_version "1"; exon_number "3"; gene_source "ensembl"; gene_biotype "lncRNA"; transcript_source "ensembl"; transcript_biotype "lncRNA"; exon_id "ENSRNOE00000741558"; exon_version "1"; tag "Ensembl_canonical";
1	sraer114_es	exon	136316730	136316926	0.203087906202592	+	.	gene_id "ENSRNOG00000072726"; transcript_id "ENSRNOG00000072726_tx_2"; exon_id "1_136316730_136316926_+"; exonnum "1"; txlen "1008";
1	ensembl	exon	136320101	136320911	0	+	.	gene_id "ENSRNOG00000072726"; gene_version "1"; transcript_id "ENSRNOT00000144132"; transcript_version "1"; exon_number "4"; gene_source "ensembl"; gene_biotype "lncRNA"; transcript_source "ensembl"; transcript_biotype "lncRNA"; exon_id "ENSRNOE00000811013"; exon_version "1"; tag "Ensembl_canonical";
1	ensembl	exon	136320101	136320911	0	+	.	gene_id "ENSRNOG00000072726"; gene_version "1"; transcript_id "ENSRNOT00000133243"; transcript_version "1"; exon_number "3"; gene_source "ensembl"; gene_biotype "lncRNA"; transcript_source "ensembl"; transcript_biotype "lncRNA"; exon_id "ENSRNOE00000811013"; exon_version "1";
1	ENSEMBL114_rn	exon	136320101	136320911	0.203087906202592	+	.	gene_id "ENSRNOG00000072726"; transcript_id "ENSRNOG00000072726_tx_2"; exon_id "1_136320101_136320911_+"; exonnum "2"; txlen "1008";
1	ensembl	exon	136324191	136325040	0	+	.	gene_id "ENSRNOG00000075582"; gene_version "1"; transcript_id "ENSRNOT00000170072"; transcript_version "1"; exon_number "1"; gene_source "ensembl"; gene_biotype "lncRNA"; transcript_source "ensembl"; transcript_biotype "lncRNA"; exon_id "ENSRNOE00000710736"; exon_version "1"; tag "Ensembl_canonical";
1	ensembl	gene	136324191	136325579	0	+	.	gene_id "ENSRNOG00000075582"; gene_version "1"; gene_source "ensembl"; gene_biotype "lncRNA";
1	ensembl	transcript	136324191	136325579	0	+	.	gene_id "ENSRNOG00000075582"; gene_version "1"; transcript_id "ENSRNOT00000170072"; transcript_version "1"; gene_source "ensembl"; gene_biotype "lncRNA"; transcript_source "ensembl"; transcript_biotype "lncRNA"; tag "Ensembl_canonical";
1	ensembl	exon	136325232	136325579	0	+	.	gene_id "ENSRNOG00000075582"; gene_version "1"; transcript_id "ENSRNOT00000170072"; transcript_version "1"; exon_number "2"; gene_source "ensembl"; gene_biotype "lncRNA"; transcript_source "ensembl"; transcript_biotype "lncRNA"; exon_id "ENSRNOE00000795977"; exon_version "1"; tag "Ensembl_canonical";
1	ensembl	exon	136326411	136326552	0	+	.	gene_id "ENSRNOG00000077639"; gene_version "1"; transcript_id "ENSRNOT00000141597"; transcript_version "1"; exon_number "1"; gene_source "ensembl"; gene_biotype "lncRNA"; transcript_source "ensembl"; transcript_biotype "lncRNA"; exon_id "ENSRNOE00000744443"; exon_version "1"; tag "Ensembl_canonical";
1	ensembl	gene	136326411	136332816	0	+	.	gene_id "ENSRNOG00000077639"; gene_version "1"; gene_source "ensembl"; gene_biotype "lncRNA";
1	ensembl	transcript	136326411	136332816	0	+	.	gene_id "ENSRNOG00000077639"; gene_version "1"; transcript_id "ENSRNOT00000141597"; transcript_version "1"; gene_source "ensembl"; gene_biotype "lncRNA"; transcript_source "ensembl"; transcript_biotype "lncRNA"; tag "Ensembl_canonical";
1	ensembl	exon	136329377	136329791	0	+	.	gene_id "ENSRNOG00000077639"; gene_version "1"; transcript_id "ENSRNOT00000141597"; transcript_version "1"; exon_number "2"; gene_source "ensembl"; gene_biotype "lncRNA"; transcript_source "ensembl"; transcript_biotype "lncRNA"; exon_id "ENSRNOE00000674401"; exon_version "1"; tag "Ensembl_canonical";
1	ensembl	exon	136330531	136330667	0	+	.	gene_id "ENSRNOG00000077639"; gene_version "1"; transcript_id "ENSRNOT00000141597"; transcript_version "1"; exon_number "3"; gene_source "ensembl"; gene_biotype "lncRNA"; transcript_source "ensembl"; transcript_biotype "lncRNA"; exon_id "ENSRNOE00000764190"; exon_version "1"; tag "Ensembl_canonical";
1	sraer114_es	exon	136330755	136331037	0.0542616605819674	+	.	gene_id "ENSRNOG00000076106"; transcript_id "ENSRNOG00000076106_tx_2"; exon_id "1_136330755_136331037_+"; exonnum "1"; txlen "1031";
1	ensembl	exon	136332599	136332816	0	+	.	gene_id "ENSRNOG00000077639"; gene_version "1"; transcript_id "ENSRNOT00000141597"; transcript_version "1"; exon_number "4"; gene_source "ensembl"; gene_biotype "lncRNA"; transcript_source "ensembl"; transcript_biotype "lncRNA"; exon_id "ENSRNOE00000730895"; exon_version "1"; tag "Ensembl_canonical";
1	ensembl	exon	136339625	136340132	0	+	.	gene_id "ENSRNOG00000076106"; gene_version "1"; transcript_id "ENSRNOT00000154061"; transcript_version "1"; exon_number "1"; gene_source "ensembl"; gene_biotype "lncRNA"; transcript_source "ensembl"; transcript_biotype "lncRNA"; exon_id "ENSRNOE00000711102"; exon_version "1"; tag "Ensembl_canonical";
1	ensembl	gene	136339625	136342151	0	+	.	gene_id "ENSRNOG00000076106"; gene_version "1"; gene_source "ensembl"; gene_biotype "lncRNA";
1	ensembl	transcript	136339625	136342151	0	+	.	gene_id "ENSRNOG00000076106"; gene_version "1"; transcript_id "ENSRNOT00000154061"; transcript_version "1"; gene_source "ensembl"; gene_biotype "lncRNA"; transcript_source "ensembl"; transcript_biotype "lncRNA"; tag "Ensembl_canonical";
1	ensembl	exon	136341404	136342151	0	+	.	gene_id "ENSRNOG00000076106"; gene_version "1"; transcript_id "ENSRNOT00000154061"; transcript_version "1"; exon_number "2"; gene_source "ensembl"; gene_biotype "lncRNA"; transcript_source "ensembl"; transcript_biotype "lncRNA"; exon_id "ENSRNOE00000752948"; exon_version "1"; tag "Ensembl_canonical";
1	ENSEMBL114_rn	exon	136341404	136342151	0.0542616605819674	+	.	gene_id "ENSRNOG00000076106"; transcript_id "ENSRNOG00000076106_tx_2"; exon_id "1_136341404_136342151_+"; exonnum "2"; txlen "1031";
1	sraer114_es	exon	136370851	136370927	0.00340524378977413	+	.	gene_id "sraer114_gene_8353"; transcript_id "sraer114_gene_8353_tx_1"; exon_id "1_136370851_136370927_+"; exonnum "1"; txlen "798";
1	sraer114_es	exon	136370851	136370927	0.00302688336868812	+	.	gene_id "sraer114_gene_8353"; transcript_id "sraer114_gene_8353_tx_2"; exon_id "1_136370851_136370927_+"; exonnum "1"; txlen "704";
1	sraer114_es	exon	136370851	136370927	0.00227016252651609	+	.	gene_id "sraer114_gene_8353"; transcript_id "sraer114_gene_8353_tx_3"; exon_id "1_136370851_136370927_+"; exonnum "1"; txlen "839";
1	sraer114_es	exon	136370851	136370927	0.00227016252651609	+	.	gene_id "sraer114_gene_8353"; transcript_id "sraer114_gene_8353_tx_4"; exon_id "1_136370851_136370927_+"; exonnum "1"; txlen "745";
1	sraer114_mid	exon	136371052	136371145	0.00340524378977413	+	.	gene_id "sraer114_gene_8353"; transcript_id "sraer114_gene_8353_tx_1"; exon_id "1_136371052_136371145_+"; exonnum "2"; txlen "798";
1	sraer114_mid	exon	136371052	136371145	0.00227016252651609	+	.	gene_id "sraer114_gene_8353"; transcript_id "sraer114_gene_8353_tx_3"; exon_id "1_136371052_136371145_+"; exonnum "2"; txlen "839";
1	sraer114_mid	exon	136372704	136372917	0.00340524378977413	+	.	gene_id "sraer114_gene_8353"; transcript_id "sraer114_gene_8353_tx_1"; exon_id "1_136372704_136372917_+"; exonnum "3"; txlen "798";
1	sraer114_mid	exon	136372704	136372917	0.00302688336868812	+	.	gene_id "sraer114_gene_8353"; transcript_id "sraer114_gene_8353_tx_2"; exon_id "1_136372704_136372917_+"; exonnum "2"; txlen "704";
1	sraer114_mid	exon	136372704	136372917	0.00227016252651609	+	.	gene_id "sraer114_gene_8353"; transcript_id "sraer114_gene_8353_tx_3"; exon_id "1_136372704_136372917_+"; exonnum "3"; txlen "839";
1	sraer114_mid	exon	136372704	136372917	0.00227016252651609	+	.	gene_id "sraer114_gene_8353"; transcript_id "sraer114_gene_8353_tx_4"; exon_id "1_136372704_136372917_+"; exonnum "2"; txlen "745";
1	sraer114_ss	exon	136379428	136379840	0.00340524378977413	+	.	gene_id "sraer114_gene_8353"; transcript_id "sraer114_gene_8353_tx_1"; exon_id "1_136379428_136379840_+"; exonnum "4"; txlen "798";
1	sraer114_ss	exon	136379428	136379840	0.00302688336868812	+	.	gene_id "sraer114_gene_8353"; transcript_id "sraer114_gene_8353_tx_2"; exon_id "1_136379428_136379840_+"; exonnum "3"; txlen "704";
1	sraer114_ss	exon	136387399	136387852	0.00227016252651609	+	.	gene_id "sraer114_gene_8353"; transcript_id "sraer114_gene_8353_tx_3"; exon_id "1_136387399_136387852_+"; exonnum "4"; txlen "839";
1	sraer114_ss	exon	136387399	136387852	0.00227016252651609	+	.	gene_id "sraer114_gene_8353"; transcript_id "sraer114_gene_8353_tx_4"; exon_id "1_136387399_136387852_+"; exonnum "3"; txlen "745";
1	ensembl	exon	136418776	136418862	0	+	.	gene_id "ENSRNOG00000071797"; gene_version "1"; transcript_id "ENSRNOT00000159989"; transcript_version "1"; exon_number "1"; gene_source "ensembl"; gene_biotype "lncRNA"; transcript_source "ensembl"; transcript_biotype "lncRNA"; exon_id "ENSRNOE00000804620"; exon_version "1"; tag "Ensembl_canonical";
1	ensembl	gene	136418776	136435982	0	+	.	gene_id "ENSRNOG00000071797"; gene_version "1"; gene_source "ensembl"; gene_biotype "lncRNA";
1	ensembl	transcript	136418776	136435982	0	+	.	gene_id "ENSRNOG00000071797"; gene_version "1"; transcript_id "ENSRNOT00000159989"; transcript_version "1"; gene_source "ensembl"; gene_biotype "lncRNA"; transcript_source "ensembl"; transcript_biotype "lncRNA"; tag "Ensembl_canonical";
1	ensembl	exon	136420300	136420595	0	+	.	gene_id "ENSRNOG00000071797"; gene_version "1"; transcript_id "ENSRNOT00000159989"; transcript_version "1"; exon_number "2"; gene_source "ensembl"; gene_biotype "lncRNA"; transcript_source "ensembl"; transcript_biotype "lncRNA"; exon_id "ENSRNOE00000775487"; exon_version "1"; tag "Ensembl_canonical";
1	ensembl	exon	136434326	136434684	0	+	.	gene_id "ENSRNOG00000071797"; gene_version "1"; transcript_id "ENSRNOT00000159989"; transcript_version "1"; exon_number "3"; gene_source "ensembl"; gene_biotype "lncRNA"; transcript_source "ensembl"; transcript_biotype "lncRNA"; exon_id "ENSRNOE00000713770"; exon_version "1"; tag "Ensembl_canonical";
1	ensembl	exon	136435873	136435982	0	+	.	gene_id "ENSRNOG00000071797"; gene_version "1"; transcript_id "ENSRNOT00000159989"; transcript_version "1"; exon_number "4"; gene_source "ensembl"; gene_biotype "lncRNA"; transcript_source "ensembl"; transcript_biotype "lncRNA"; exon_id "ENSRNOE00000702310"; exon_version "1"; tag "Ensembl_canonical";
1	ensembl	exon	136458832	136459177	0	+	.	gene_id "ENSRNOG00000082657"; gene_version "1"; transcript_id "ENSRNOT00000166837"; transcript_version "1"; exon_number "1"; gene_source "ensembl"; gene_biotype "lncRNA"; transcript_source "ensembl"; transcript_biotype "lncRNA"; exon_id "ENSRNOE00000703017"; exon_version "1"; tag "Ensembl_canonical";
1	ensembl	gene	136458832	136470352	0	+	.	gene_id "ENSRNOG00000082657"; gene_version "1"; gene_source "ensembl"; gene_biotype "lncRNA";
1	ensembl	transcript	136458832	136470352	0	+	.	gene_id "ENSRNOG00000082657"; gene_version "1"; transcript_id "ENSRNOT00000166837"; transcript_version "1"; gene_source "ensembl"; gene_biotype "lncRNA"; transcript_source "ensembl"; transcript_biotype "lncRNA"; tag "Ensembl_canonical";
1	ensembl	exon	136459192	136459283	0	+	.	gene_id "ENSRNOG00000082657"; gene_version "1"; transcript_id "ENSRNOT00000126342"; transcript_version "1"; exon_number "1"; gene_source "ensembl"; gene_biotype "lncRNA"; transcript_source "ensembl"; transcript_biotype "lncRNA"; exon_id "ENSRNOE00000722455"; exon_version "1";
1	ensembl	transcript	136459192	136470352	0	+	.	gene_id "ENSRNOG00000082657"; gene_version "1"; transcript_id "ENSRNOT00000126342"; transcript_version "1"; gene_source "ensembl"; gene_biotype "lncRNA"; transcript_source "ensembl"; transcript_biotype "lncRNA";
1	ensembl	exon	136466214	136470352	0	+	.	gene_id "ENSRNOG00000082657"; gene_version "1"; transcript_id "ENSRNOT00000166837"; transcript_version "1"; exon_number "2"; gene_source "ensembl"; gene_biotype "lncRNA"; transcript_source "ensembl"; transcript_biotype "lncRNA"; exon_id "ENSRNOE00000700374"; exon_version "1"; tag "Ensembl_canonical";
1	ensembl	exon	136466214	136470352	0	+	.	gene_id "ENSRNOG00000082657"; gene_version "1"; transcript_id "ENSRNOT00000126342"; transcript_version "1"; exon_number "2"; gene_source "ensembl"; gene_biotype "lncRNA"; transcript_source "ensembl"; transcript_biotype "lncRNA"; exon_id "ENSRNOE00000700374"; exon_version "1";
```
