## Supplementary material for "Significantly Improved Mouse and Rat Genome Annotation Using Sequence Read Archive RNA-seq Data": rat_SRA_ENSEMBL114.gtf: rat_SRA_ENSEMBL114.gtf (part 25 of 1073)

```
1	ensembl	exon	136495068	136495153	0	+	.	gene_id "ENSRNOG00000075832"; gene_version "1"; transcript_id "ENSRNOT00000128766"; transcript_version "1"; exon_number "1"; gene_source "ensembl"; gene_biotype "lncRNA"; transcript_source "ensembl"; transcript_biotype "lncRNA"; exon_id "ENSRNOE00000721309"; exon_version "1";
1	ensembl	gene	136495068	136500649	0	+	.	gene_id "ENSRNOG00000075832"; gene_version "1"; gene_source "ensembl"; gene_biotype "lncRNA";
1	ensembl	transcript	136495068	136500649	0	+	.	gene_id "ENSRNOG00000075832"; gene_version "1"; transcript_id "ENSRNOT00000128766"; transcript_version "1"; gene_source "ensembl"; gene_biotype "lncRNA"; transcript_source "ensembl"; transcript_biotype "lncRNA";
1	ensembl	exon	136495069	136495153	0	+	.	gene_id "ENSRNOG00000075832"; gene_version "1"; transcript_id "ENSRNOT00000155880"; transcript_version "1"; exon_number "1"; gene_source "ensembl"; gene_biotype "lncRNA"; transcript_source "ensembl"; transcript_biotype "lncRNA"; exon_id "ENSRNOE00000756281"; exon_version "1";
1	ensembl	transcript	136495069	136500649	0	+	.	gene_id "ENSRNOG00000075832"; gene_version "1"; transcript_id "ENSRNOT00000155880"; transcript_version "1"; gene_source "ensembl"; gene_biotype "lncRNA"; transcript_source "ensembl"; transcript_biotype "lncRNA";
1	ensembl	exon	136496513	136496563	0	+	.	gene_id "ENSRNOG00000075832"; gene_version "1"; transcript_id "ENSRNOT00000143479"; transcript_version "1"; exon_number "1"; gene_source "ensembl"; gene_biotype "lncRNA"; transcript_source "ensembl"; transcript_biotype "lncRNA"; exon_id "ENSRNOE00000761530"; exon_version "1";
1	ensembl	exon	136496513	136496817	0	+	.	gene_id "ENSRNOG00000075832"; gene_version "1"; transcript_id "ENSRNOT00000130220"; transcript_version "1"; exon_number "1"; gene_source "ensembl"; gene_biotype "lncRNA"; transcript_source "ensembl"; transcript_biotype "lncRNA"; exon_id "ENSRNOE00000792293"; exon_version "1";
1	ensembl	transcript	136496513	136500649	0	+	.	gene_id "ENSRNOG00000075832"; gene_version "1"; transcript_id "ENSRNOT00000130220"; transcript_version "1"; gene_source "ensembl"; gene_biotype "lncRNA"; transcript_source "ensembl"; transcript_biotype "lncRNA";
1	ensembl	transcript	136496513	136500649	0	+	.	gene_id "ENSRNOG00000075832"; gene_version "1"; transcript_id "ENSRNOT00000143479"; transcript_version "1"; gene_source "ensembl"; gene_biotype "lncRNA"; transcript_source "ensembl"; transcript_biotype "lncRNA";
1	ensembl	exon	136496560	136496817	0	+	.	gene_id "ENSRNOG00000075832"; gene_version "1"; transcript_id "ENSRNOT00000129050"; transcript_version "1"; exon_number "1"; gene_source "ensembl"; gene_biotype "lncRNA"; transcript_source "ensembl"; transcript_biotype "lncRNA"; exon_id "ENSRNOE00000813060"; exon_version "1"; tag "Ensembl_canonical";
1	ensembl	transcript	136496560	136500649	0	+	.	gene_id "ENSRNOG00000075832"; gene_version "1"; transcript_id "ENSRNOT00000129050"; transcript_version "1"; gene_source "ensembl"; gene_biotype "lncRNA"; transcript_source "ensembl"; transcript_biotype "lncRNA"; tag "Ensembl_canonical";
1	sraer114_es	exon	136496614	136496732	0.0319092678476128	+	.	gene_id "ENSRNOG00000075832"; transcript_id "ENSRNOG00000075832_tx_3"; exon_id "1_136496614_136496732_+"; exonnum "1"; txlen "1290";
1	ensembl	exon	136496615	136496817	0	+	.	gene_id "ENSRNOG00000075832"; gene_version "1"; transcript_id "ENSRNOT00000128766"; transcript_version "1"; exon_number "2"; gene_source "ensembl"; gene_biotype "lncRNA"; transcript_source "ensembl"; transcript_biotype "lncRNA"; exon_id "ENSRNOE00000757947"; exon_version "1";
1	ensembl	exon	136497227	136497303	0	+	.	gene_id "ENSRNOG00000075832"; gene_version "1"; transcript_id "ENSRNOT00000130220"; transcript_version "1"; exon_number "2"; gene_source "ensembl"; gene_biotype "lncRNA"; transcript_source "ensembl"; transcript_biotype "lncRNA"; exon_id "ENSRNOE00000755076"; exon_version "1";
1	ensembl	exon	136497373	136497891	0	+	.	gene_id "ENSRNOG00000075832"; gene_version "1"; transcript_id "ENSRNOT00000129050"; transcript_version "1"; exon_number "2"; gene_source "ensembl"; gene_biotype "lncRNA"; transcript_source "ensembl"; transcript_biotype "lncRNA"; exon_id "ENSRNOE00000713570"; exon_version "1"; tag "Ensembl_canonical";
1	ensembl	exon	136498047	136498190	0	+	.	gene_id "ENSRNOG00000075832"; gene_version "1"; transcript_id "ENSRNOT00000150566"; transcript_version "1"; exon_number "1"; gene_source "ensembl"; gene_biotype "lncRNA"; transcript_source "ensembl"; transcript_biotype "lncRNA"; exon_id "ENSRNOE00000728253"; exon_version "1";
1	ensembl	transcript	136498047	136500649	0	+	.	gene_id "ENSRNOG00000075832"; gene_version "1"; transcript_id "ENSRNOT00000150566"; transcript_version "1"; gene_source "ensembl"; gene_biotype "lncRNA"; transcript_source "ensembl"; transcript_biotype "lncRNA";
1	ensembl	exon	136499479	136500649	0	+	.	gene_id "ENSRNOG00000075832"; gene_version "1"; transcript_id "ENSRNOT00000128766"; transcript_version "1"; exon_number "3"; gene_source "ensembl"; gene_biotype "lncRNA"; transcript_source "ensembl"; transcript_biotype "lncRNA"; exon_id "ENSRNOE00000727450"; exon_version "1";
1	ensembl	exon	136499479	136500649	0	+	.	gene_id "ENSRNOG00000075832"; gene_version "1"; transcript_id "ENSRNOT00000155880"; transcript_version "1"; exon_number "2"; gene_source "ensembl"; gene_biotype "lncRNA"; transcript_source "ensembl"; transcript_biotype "lncRNA"; exon_id "ENSRNOE00000727450"; exon_version "1";
1	ensembl	exon	136499479	136500649	0	+	.	gene_id "ENSRNOG00000075832"; gene_version "1"; transcript_id "ENSRNOT00000143479"; transcript_version "1"; exon_number "2"; gene_source "ensembl"; gene_biotype "lncRNA"; transcript_source "ensembl"; transcript_biotype "lncRNA"; exon_id "ENSRNOE00000727450"; exon_version "1";
1	ensembl	exon	136499479	136500649	0	+	.	gene_id "ENSRNOG00000075832"; gene_version "1"; transcript_id "ENSRNOT00000150566"; transcript_version "1"; exon_number "2"; gene_source "ensembl"; gene_biotype "lncRNA"; transcript_source "ensembl"; transcript_biotype "lncRNA"; exon_id "ENSRNOE00000727450"; exon_version "1";
1	ENSEMBL114_rn	exon	136499479	136500649	0.0319092678476128	+	.	gene_id "ENSRNOG00000075832"; transcript_id "ENSRNOG00000075832_tx_3"; exon_id "1_136499479_136500649_+"; exonnum "2"; txlen "1290";
1	ensembl	exon	136499495	136500649	0	+	.	gene_id "ENSRNOG00000075832"; gene_version "1"; transcript_id "ENSRNOT00000130220"; transcript_version "1"; exon_number "3"; gene_source "ensembl"; gene_biotype "lncRNA"; transcript_source "ensembl"; transcript_biotype "lncRNA"; exon_id "ENSRNOE00000685081"; exon_version "1";
1	ensembl	exon	136499495	136500649	0	+	.	gene_id "ENSRNOG00000075832"; gene_version "1"; transcript_id "ENSRNOT00000129050"; transcript_version "1"; exon_number "3"; gene_source "ensembl"; gene_biotype "lncRNA"; transcript_source "ensembl"; transcript_biotype "lncRNA"; exon_id "ENSRNOE00000685081"; exon_version "1"; tag "Ensembl_canonical";
1	sraer114_mid	exon	136536217	136536602	0.478723019605598	+	.	gene_id "ENSRNOG00000012874"; transcript_id "ENSRNOG00000012874_tx_2"; exon_id "1_136536217_136536602_+"; exonnum "1"; txlen "3564";
1	sraer114_mid	exon	136537329	136537387	0.478723019605598	+	.	gene_id "ENSRNOG00000012874"; transcript_id "ENSRNOG00000012874_tx_2"; exon_id "1_136537329_136537387_+"; exonnum "2"; txlen "3564";
1	ensembl	five_prime_utr	136538759	136539133	0	+	.	gene_id "ENSRNOG00000012874"; gene_version "9"; transcript_id "ENSRNOT00000068766"; transcript_version "4"; gene_name "Rgma"; gene_source "ensembl"; gene_biotype "protein_coding"; transcript_name "Rgma-201"; transcript_source "ensembl"; transcript_biotype "protein_coding"; tag "Ensembl_canonical";
1	ensembl	exon	136538759	136539147	0	+	.	gene_id "ENSRNOG00000012874"; gene_version "9"; transcript_id "ENSRNOT00000068766"; transcript_version "4"; exon_number "1"; gene_name "Rgma"; gene_source "ensembl"; gene_biotype "protein_coding"; transcript_name "Rgma-201"; transcript_source "ensembl"; transcript_biotype "protein_coding"; exon_id "ENSRNOE00000605081"; exon_version "2"; tag "Ensembl_canonical";
1	ensembl	gene	136538759	136582763	0	+	.	gene_id "ENSRNOG00000012874"; gene_version "9"; gene_name "Rgma"; gene_source "ensembl"; gene_biotype "protein_coding";
1	ensembl	transcript	136538759	136582763	0	+	.	gene_id "ENSRNOG00000012874"; gene_version "9"; transcript_id "ENSRNOT00000068766"; transcript_version "4"; gene_name "Rgma"; gene_source "ensembl"; gene_biotype "protein_coding"; transcript_name "Rgma-201"; transcript_source "ensembl"; transcript_biotype "protein_coding"; tag "Ensembl_canonical";
1	ensembl	start_codon	136539134	136539136	0	+	0	gene_id "ENSRNOG00000012874"; gene_version "9"; transcript_id "ENSRNOT00000068766"; transcript_version "4"; exon_number "1"; gene_name "Rgma"; gene_source "ensembl"; gene_biotype "protein_coding"; transcript_name "Rgma-201"; transcript_source "ensembl"; transcript_biotype "protein_coding"; tag "Ensembl_canonical";
1	ensembl	CDS	136539134	136539147	0	+	0	gene_id "ENSRNOG00000012874"; gene_version "9"; transcript_id "ENSRNOT00000068766"; transcript_version "4"; exon_number "1"; gene_name "Rgma"; gene_source "ensembl"; gene_biotype "protein_coding"; transcript_name "Rgma-201"; transcript_source "ensembl"; transcript_biotype "protein_coding"; protein_id "ENSRNOP00000061067"; protein_version "1"; tag "Ensembl_canonical";
1	sraer114_es	exon	136542006	136542221	0.223342806746261	+	.	gene_id "ENSRNOG00000012874"; transcript_id "ENSRNOG00000012874_tx_3"; exon_id "1_136542006_136542221_+"; exonnum "1"; txlen "3541";
1	sraer114_mid	exon	136543030	136543235	0.223342806746261	+	.	gene_id "ENSRNOG00000012874"; transcript_id "ENSRNOG00000012874_tx_3"; exon_id "1_136543030_136543235_+"; exonnum "2"; txlen "3541";
1	ensembl	exon	136555097	136555212	0	+	.	gene_id "ENSRNOG00000012874"; gene_version "9"; transcript_id "ENSRNOT00000068766"; transcript_version "4"; exon_number "2"; gene_name "Rgma"; gene_source "ensembl"; gene_biotype "protein_coding"; transcript_name "Rgma-201"; transcript_source "ensembl"; transcript_biotype "protein_coding"; exon_id "ENSRNOE00000319785"; exon_version "2"; tag "Ensembl_canonical";
1	ensembl	CDS	136555097	136555212	0	+	1	gene_id "ENSRNOG00000012874"; gene_version "9"; transcript_id "ENSRNOT00000068766"; transcript_version "4"; exon_number "2"; gene_name "Rgma"; gene_source "ensembl"; gene_biotype "protein_coding"; transcript_name "Rgma-201"; transcript_source "ensembl"; transcript_biotype "protein_coding"; protein_id "ENSRNOP00000061067"; protein_version "1"; tag "Ensembl_canonical";
1	ENSEMBL114_rn	exon	136555097	136555212	0.478723019605598	+	.	gene_id "ENSRNOG00000012874"; transcript_id "ENSRNOG00000012874_tx_2"; exon_id "1_136555097_136555212_+"; exonnum "3"; txlen "3564";
1	ENSEMBL114_rn	exon	136555097	136555212	0.223342806746261	+	.	gene_id "ENSRNOG00000012874"; transcript_id "ENSRNOG00000012874_tx_3"; exon_id "1_136555097_136555212_+"; exonnum "3"; txlen "3541";
1	ensembl	five_prime_utr	136571641	136571839	0	+	.	gene_id "ENSRNOG00000012874"; gene_version "9"; transcript_id "ENSRNOT00000118102"; transcript_version "2"; gene_name "Rgma"; gene_source "ensembl"; gene_biotype "protein_coding"; transcript_name "Rgma-202"; transcript_source "ensembl"; transcript_biotype "protein_coding";
1	ensembl	exon	136571641	136571903	0	+	.	gene_id "ENSRNOG00000012874"; gene_version "9"; transcript_id "ENSRNOT00000118102"; transcript_version "2"; exon_number "1"; gene_name "Rgma"; gene_source "ensembl"; gene_biotype "protein_coding"; transcript_name "Rgma-202"; transcript_source "ensembl"; transcript_biotype "protein_coding"; exon_id "ENSRNOE00000783273"; exon_version "1";
1	ensembl	transcript	136571641	136582763	0	+	.	gene_id "ENSRNOG00000012874"; gene_version "9"; transcript_id "ENSRNOT00000118102"; transcript_version "2"; gene_name "Rgma"; gene_source "ensembl"; gene_biotype "protein_coding"; transcript_name "Rgma-202"; transcript_source "ensembl"; transcript_biotype "protein_coding";
1	ensembl	start_codon	136571840	136571842	0	+	0	gene_id "ENSRNOG00000012874"; gene_version "9"; transcript_id "ENSRNOT00000118102"; transcript_version "2"; exon_number "1"; gene_name "Rgma"; gene_source "ensembl"; gene_biotype "protein_coding"; transcript_name "Rgma-202"; transcript_source "ensembl"; transcript_biotype "protein_coding";
1	ensembl	CDS	136571840	136571903	0	+	0	gene_id "ENSRNOG00000012874"; gene_version "9"; transcript_id "ENSRNOT00000118102"; transcript_version "2"; exon_number "1"; gene_name "Rgma"; gene_source "ensembl"; gene_biotype "protein_coding"; transcript_name "Rgma-202"; transcript_source "ensembl"; transcript_biotype "protein_coding"; protein_id "ENSRNOP00000090452"; protein_version "2";
1	ensembl	exon	136571985	136572502	0	+	.	gene_id "ENSRNOG00000012874"; gene_version "9"; transcript_id "ENSRNOT00000118102"; transcript_version "2"; exon_number "2"; gene_name "Rgma"; gene_source "ensembl"; gene_biotype "protein_coding"; transcript_name "Rgma-202"; transcript_source "ensembl"; transcript_biotype "protein_coding"; exon_id "ENSRNOE00000122599"; exon_version "3";
1	ensembl	CDS	136571985	136572502	0	+	2	gene_id "ENSRNOG00000012874"; gene_version "9"; transcript_id "ENSRNOT00000118102"; transcript_version "2"; exon_number "2"; gene_name "Rgma"; gene_source "ensembl"; gene_biotype "protein_coding"; transcript_name "Rgma-202"; transcript_source "ensembl"; transcript_biotype "protein_coding"; protein_id "ENSRNOP00000090452"; protein_version "2";
1	ensembl	exon	136571985	136572502	0	+	.	gene_id "ENSRNOG00000012874"; gene_version "9"; transcript_id "ENSRNOT00000068766"; transcript_version "4"; exon_number "3"; gene_name "Rgma"; gene_source "ensembl"; gene_biotype "protein_coding"; transcript_name "Rgma-201"; transcript_source "ensembl"; transcript_biotype "protein_coding"; exon_id "ENSRNOE00000122599"; exon_version "3"; tag "Ensembl_canonical";
1	ensembl	CDS	136571985	136572502	0	+	2	gene_id "ENSRNOG00000012874"; gene_version "9"; transcript_id "ENSRNOT00000068766"; transcript_version "4"; exon_number "3"; gene_name "Rgma"; gene_source "ensembl"; gene_biotype "protein_coding"; transcript_name "Rgma-201"; transcript_source "ensembl"; transcript_biotype "protein_coding"; protein_id "ENSRNOP00000061067"; protein_version "1"; tag "Ensembl_canonical";
1	ENSEMBL114_rn	exon	136571985	136572502	0.478723019605598	+	.	gene_id "ENSRNOG00000012874"; transcript_id "ENSRNOG00000012874_tx_2"; exon_id "1_136571985_136572502_+"; exonnum "4"; txlen "3564";
1	ENSEMBL114_rn	exon	136571985	136572502	0.223342806746261	+	.	gene_id "ENSRNOG00000012874"; transcript_id "ENSRNOG00000012874_tx_3"; exon_id "1_136571985_136572502_+"; exonnum "4"; txlen "3541";
1	ensembl	CDS	136580279	136580977	0	+	0	gene_id "ENSRNOG00000012874"; gene_version "9"; transcript_id "ENSRNOT00000118102"; transcript_version "2"; exon_number "3"; gene_name "Rgma"; gene_source "ensembl"; gene_biotype "protein_coding"; transcript_name "Rgma-202"; transcript_source "ensembl"; transcript_biotype "protein_coding"; protein_id "ENSRNOP00000090452"; protein_version "2";
1	ensembl	CDS	136580279	136580977	0	+	0	gene_id "ENSRNOG00000012874"; gene_version "9"; transcript_id "ENSRNOT00000068766"; transcript_version "4"; exon_number "4"; gene_name "Rgma"; gene_source "ensembl"; gene_biotype "protein_coding"; transcript_name "Rgma-201"; transcript_source "ensembl"; transcript_biotype "protein_coding"; protein_id "ENSRNOP00000061067"; protein_version "1"; tag "Ensembl_canonical";
1	ensembl	exon	136580279	136582763	0	+	.	gene_id "ENSRNOG00000012874"; gene_version "9"; transcript_id "ENSRNOT00000118102"; transcript_version "2"; exon_number "3"; gene_name "Rgma"; gene_source "ensembl"; gene_biotype "protein_coding"; transcript_name "Rgma-202"; transcript_source "ensembl"; transcript_biotype "protein_coding"; exon_id "ENSRNOE00000122663"; exon_version "7";
1	ensembl	exon	136580279	136582763	0	+	.	gene_id "ENSRNOG00000012874"; gene_version "9"; transcript_id "ENSRNOT00000068766"; transcript_version "4"; exon_number "4"; gene_name "Rgma"; gene_source "ensembl"; gene_biotype "protein_coding"; transcript_name "Rgma-201"; transcript_source "ensembl"; transcript_biotype "protein_coding"; exon_id "ENSRNOE00000122663"; exon_version "7"; tag "Ensembl_canonical";
1	ENSEMBL114_rn	exon	136580279	136582763	0.478723019605598	+	.	gene_id "ENSRNOG00000012874"; transcript_id "ENSRNOG00000012874_tx_2"; exon_id "1_136580279_136582763_+"; exonnum "5"; txlen "3564";
1	ENSEMBL114_rn	exon	136580279	136582763	0.223342806746261	+	.	gene_id "ENSRNOG00000012874"; transcript_id "ENSRNOG00000012874_tx_3"; exon_id "1_136580279_136582763_+"; exonnum "5"; txlen "3541";
1	ensembl	stop_codon	136580978	136580980	0	+	0	gene_id "ENSRNOG00000012874"; gene_version "9"; transcript_id "ENSRNOT00000118102"; transcript_version "2"; exon_number "3"; gene_name "Rgma"; gene_source "ensembl"; gene_biotype "protein_coding"; transcript_name "Rgma-202"; transcript_source "ensembl"; transcript_biotype "protein_coding";
1	ensembl	stop_codon	136580978	136580980	0	+	0	gene_id "ENSRNOG00000012874"; gene_version "9"; transcript_id "ENSRNOT00000068766"; transcript_version "4"; exon_number "4"; gene_name "Rgma"; gene_source "ensembl"; gene_biotype "protein_coding"; transcript_name "Rgma-201"; transcript_source "ensembl"; transcript_biotype "protein_coding"; tag "Ensembl_canonical";
1	ensembl	three_prime_utr	136580981	136582763	0	+	.	gene_id "ENSRNOG00000012874"; gene_version "9"; transcript_id "ENSRNOT00000118102"; transcript_version "2"; gene_name "Rgma"; gene_source "ensembl"; gene_biotype "protein_coding"; transcript_name "Rgma-202"; transcript_source "ensembl"; transcript_biotype "protein_coding";
1	ensembl	three_prime_utr	136580981	136582763	0	+	.	gene_id "ENSRNOG00000012874"; gene_version "9"; transcript_id "ENSRNOT00000068766"; transcript_version "4"; gene_name "Rgma"; gene_source "ensembl"; gene_biotype "protein_coding"; transcript_name "Rgma-201"; transcript_source "ensembl"; transcript_biotype "protein_coding"; tag "Ensembl_canonical";
1	sraer114_es	exon	136719226	136719312	0.0398865848095161	+	.	gene_id "sraer114_gene_31995"; transcript_id "sraer114_gene_31995_tx_1"; exon_id "1_136719226_136719312_+"; exonnum "1"; txlen "628";
1	sraer114_mid	exon	136721104	136721193	0.0398865848095161	+	.	gene_id "sraer114_gene_31995"; transcript_id "sraer114_gene_31995_tx_1"; exon_id "1_136721104_136721193_+"; exonnum "2"; txlen "628";
1	sraer114_ss	exon	136723419	136723869	0.0398865848095161	+	.	gene_id "sraer114_gene_31995"; transcript_id "sraer114_gene_31995_tx_1"; exon_id "1_136723419_136723869_+"; exonnum "3"; txlen "628";
1	ensembl	exon	136726239	136727600	0	+	.	gene_id "ENSRNOG00000085747"; gene_version "1"; transcript_id "ENSRNOT00000157210"; transcript_version "1"; exon_number "1"; gene_source "ensembl"; gene_biotype "lncRNA"; transcript_source "ensembl"; transcript_biotype "lncRNA"; exon_id "ENSRNOE00000735616"; exon_version "1"; tag "Ensembl_canonical";
1	ensembl	transcript	136726239	136732414	0	+	.	gene_id "ENSRNOG00000085747"; gene_version "1"; transcript_id "ENSRNOT00000157210"; transcript_version "1"; gene_source "ensembl"; gene_biotype "lncRNA"; transcript_source "ensembl"; transcript_biotype "lncRNA"; tag "Ensembl_canonical";
1	ensembl	gene	136726239	136748097	0	+	.	gene_id "ENSRNOG00000085747"; gene_version "1"; gene_source "ensembl"; gene_biotype "lncRNA";
1	ensembl	exon	136726262	136727600	0	+	.	gene_id "ENSRNOG00000085747"; gene_version "1"; transcript_id "ENSRNOT00000124698"; transcript_version "1"; exon_number "1"; gene_source "ensembl"; gene_biotype "lncRNA"; transcript_source "ensembl"; transcript_biotype "lncRNA"; exon_id "ENSRNOE00000800331"; exon_version "1";
1	ensembl	transcript	136726262	136748097	0	+	.	gene_id "ENSRNOG00000085747"; gene_version "1"; transcript_id "ENSRNOT00000124698"; transcript_version "1"; gene_source "ensembl"; gene_biotype "lncRNA"; transcript_source "ensembl"; transcript_biotype "lncRNA";
1	ensembl	exon	136726270	136727404	0	+	.	gene_id "ENSRNOG00000085747"; gene_version "1"; transcript_id "ENSRNOT00000155202"; transcript_version "1"; exon_number "1"; gene_source "ensembl"; gene_biotype "lncRNA"; transcript_source "ensembl"; transcript_biotype "lncRNA"; exon_id "ENSRNOE00000799053"; exon_version "1";
1	ensembl	transcript	136726270	136748097	0	+	.	gene_id "ENSRNOG00000085747"; gene_version "1"; transcript_id "ENSRNOT00000155202"; transcript_version "1"; gene_source "ensembl"; gene_biotype "lncRNA"; transcript_source "ensembl"; transcript_biotype "lncRNA";
1	ensembl	exon	136726297	136727404	0	+	.	gene_id "ENSRNOG00000085747"; gene_version "1"; transcript_id "ENSRNOT00000152161"; transcript_version "1"; exon_number "1"; gene_source "ensembl"; gene_biotype "lncRNA"; transcript_source "ensembl"; transcript_biotype "lncRNA"; exon_id "ENSRNOE00000681539"; exon_version "1";
1	ensembl	transcript	136726297	136729372	0	+	.	gene_id "ENSRNOG00000085747"; gene_version "1"; transcript_id "ENSRNOT00000152161"; transcript_version "1"; gene_source "ensembl"; gene_biotype "lncRNA"; transcript_source "ensembl"; transcript_biotype "lncRNA";
1	ensembl	exon	136726306	136727600	0	+	.	gene_id "ENSRNOG00000085747"; gene_version "1"; transcript_id "ENSRNOT00000169873"; transcript_version "1"; exon_number "1"; gene_source "ensembl"; gene_biotype "lncRNA"; transcript_source "ensembl"; transcript_biotype "lncRNA"; exon_id "ENSRNOE00000675559"; exon_version "1";
1	ensembl	transcript	136726306	136732414	0	+	.	gene_id "ENSRNOG00000085747"; gene_version "1"; transcript_id "ENSRNOT00000169873"; transcript_version "1"; gene_source "ensembl"; gene_biotype "lncRNA"; transcript_source "ensembl"; transcript_biotype "lncRNA";
1	ensembl	exon	136729300	136729372	0	+	.	gene_id "ENSRNOG00000085747"; gene_version "1"; transcript_id "ENSRNOT00000152161"; transcript_version "1"; exon_number "2"; gene_source "ensembl"; gene_biotype "lncRNA"; transcript_source "ensembl"; transcript_biotype "lncRNA"; exon_id "ENSRNOE00000681054"; exon_version "1";
1	ensembl	exon	136731514	136731593	0	+	.	gene_id "ENSRNOG00000085747"; gene_version "1"; transcript_id "ENSRNOT00000169873"; transcript_version "1"; exon_number "2"; gene_source "ensembl"; gene_biotype "lncRNA"; transcript_source "ensembl"; transcript_biotype "lncRNA"; exon_id "ENSRNOE00000809889"; exon_version "1";
1	ensembl	exon	136731514	136732414	0	+	.	gene_id "ENSRNOG00000085747"; gene_version "1"; transcript_id "ENSRNOT00000157210"; transcript_version "1"; exon_number "2"; gene_source "ensembl"; gene_biotype "lncRNA"; transcript_source "ensembl"; transcript_biotype "lncRNA"; exon_id "ENSRNOE00000763764"; exon_version "1"; tag "Ensembl_canonical";
1	ensembl	exon	136731951	136732414	0	+	.	gene_id "ENSRNOG00000085747"; gene_version "1"; transcript_id "ENSRNOT00000169873"; transcript_version "1"; exon_number "3"; gene_source "ensembl"; gene_biotype "lncRNA"; transcript_source "ensembl"; transcript_biotype "lncRNA"; exon_id "ENSRNOE00000737723"; exon_version "1";
1	sraer114_es	exon	136739166	136739329	0.0363361736553465	+	.	gene_id "sraer114_gene_28346"; transcript_id "sraer114_gene_28346_tx_1"; exon_id "1_136739166_136739329_+"; exonnum "1"; txlen "740";
1	sraer114_ss	exon	136740748	136741323	0.0363361736553465	+	.	gene_id "sraer114_gene_28346"; transcript_id "sraer114_gene_28346_tx_1"; exon_id "1_136740748_136741323_+"; exonnum "2"; txlen "740";
1	ensembl	exon	136746365	136746624	0	+	.	gene_id "ENSRNOG00000085747"; gene_version "1"; transcript_id "ENSRNOT00000155202"; transcript_version "1"; exon_number "2"; gene_source "ensembl"; gene_biotype "lncRNA"; transcript_source "ensembl"; transcript_biotype "lncRNA"; exon_id "ENSRNOE00000715293"; exon_version "1";
1	ensembl	exon	136746727	136746811	0	+	.	gene_id "ENSRNOG00000085747"; gene_version "1"; transcript_id "ENSRNOT00000124698"; transcript_version "1"; exon_number "2"; gene_source "ensembl"; gene_biotype "lncRNA"; transcript_source "ensembl"; transcript_biotype "lncRNA"; exon_id "ENSRNOE00000780286"; exon_version "1";
1	ensembl	exon	136746727	136746811	0	+	.	gene_id "ENSRNOG00000085747"; gene_version "1"; transcript_id "ENSRNOT00000155202"; transcript_version "1"; exon_number "3"; gene_source "ensembl"; gene_biotype "lncRNA"; transcript_source "ensembl"; transcript_biotype "lncRNA"; exon_id "ENSRNOE00000780286"; exon_version "1";
1	ensembl	exon	136747792	136748097	0	+	.	gene_id "ENSRNOG00000085747"; gene_version "1"; transcript_id "ENSRNOT00000124698"; transcript_version "1"; exon_number "3"; gene_source "ensembl"; gene_biotype "lncRNA"; transcript_source "ensembl"; transcript_biotype "lncRNA"; exon_id "ENSRNOE00000670852"; exon_version "1";
1	ensembl	exon	136747792	136748097	0	+	.	gene_id "ENSRNOG00000085747"; gene_version "1"; transcript_id "ENSRNOT00000155202"; transcript_version "1"; exon_number "4"; gene_source "ensembl"; gene_biotype "lncRNA"; transcript_source "ensembl"; transcript_biotype "lncRNA"; exon_id "ENSRNOE00000670852"; exon_version "1";
1	ensembl	exon	136756828	136757129	0	+	.	gene_id "ENSRNOG00000074365"; gene_version "1"; transcript_id "ENSRNOT00000145950"; transcript_version "1"; exon_number "1"; gene_source "ensembl"; gene_biotype "lncRNA"; transcript_source "ensembl"; transcript_biotype "lncRNA"; exon_id "ENSRNOE00000758664"; exon_version "1";
1	ensembl	gene	136756828	136761448	0	+	.	gene_id "ENSRNOG00000074365"; gene_version "1"; gene_source "ensembl"; gene_biotype "lncRNA";
1	ensembl	transcript	136756828	136761448	0	+	.	gene_id "ENSRNOG00000074365"; gene_version "1"; transcript_id "ENSRNOT00000145950"; transcript_version "1"; gene_source "ensembl"; gene_biotype "lncRNA"; transcript_source "ensembl"; transcript_biotype "lncRNA";
1	ensembl	exon	136757666	136757829	0	+	.	gene_id "ENSRNOG00000074365"; gene_version "1"; transcript_id "ENSRNOT00000135882"; transcript_version "1"; exon_number "1"; gene_source "ensembl"; gene_biotype "lncRNA"; transcript_source "ensembl"; transcript_biotype "lncRNA"; exon_id "ENSRNOE00000724793"; exon_version "1";
1	ensembl	transcript	136757666	136761448	0	+	.	gene_id "ENSRNOG00000074365"; gene_version "1"; transcript_id "ENSRNOT00000135882"; transcript_version "1"; gene_source "ensembl"; gene_biotype "lncRNA"; transcript_source "ensembl"; transcript_biotype "lncRNA";
1	ensembl	exon	136758132	136758747	0	+	.	gene_id "ENSRNOG00000074365"; gene_version "1"; transcript_id "ENSRNOT00000142910"; transcript_version "1"; exon_number "1"; gene_source "ensembl"; gene_biotype "lncRNA"; transcript_source "ensembl"; transcript_biotype "lncRNA"; exon_id "ENSRNOE00000755176"; exon_version "1"; tag "Ensembl_canonical";
1	ensembl	transcript	136758132	136761448	0	+	.	gene_id "ENSRNOG00000074365"; gene_version "1"; transcript_id "ENSRNOT00000142910"; transcript_version "1"; gene_source "ensembl"; gene_biotype "lncRNA"; transcript_source "ensembl"; transcript_biotype "lncRNA"; tag "Ensembl_canonical";
1	ensembl	exon	136758257	136758747	0	+	.	gene_id "ENSRNOG00000074365"; gene_version "1"; transcript_id "ENSRNOT00000123705"; transcript_version "1"; exon_number "1"; gene_source "ensembl"; gene_biotype "lncRNA"; transcript_source "ensembl"; transcript_biotype "lncRNA"; exon_id "ENSRNOE00000679430"; exon_version "1";
1	ENSEMBL114_rn	exon	136758257	136758747	0.203269611394085	+	.	gene_id "ENSRNOG00000074365"; transcript_id "ENSRNOG00000074365_tx_4"; exon_id "1_136758257_136758747_+"; exonnum "1"; txlen "1628";
1	ensembl	transcript	136758257	136761448	0	+	.	gene_id "ENSRNOG00000074365"; gene_version "1"; transcript_id "ENSRNOT00000123705"; transcript_version "1"; gene_source "ensembl"; gene_biotype "lncRNA"; transcript_source "ensembl"; transcript_biotype "lncRNA";
1	ensembl	exon	136759977	136760057	0	+	.	gene_id "ENSRNOG00000074365"; gene_version "1"; transcript_id "ENSRNOT00000142910"; transcript_version "1"; exon_number "2"; gene_source "ensembl"; gene_biotype "lncRNA"; transcript_source "ensembl"; transcript_biotype "lncRNA"; exon_id "ENSRNOE00000670862"; exon_version "1"; tag "Ensembl_canonical";
1	sraer114_mid	exon	136759977	136760143	0.203269611394085	+	.	gene_id "ENSRNOG00000074365"; transcript_id "ENSRNOG00000074365_tx_4"; exon_id "1_136759977_136760143_+"; exonnum "2"; txlen "1628";
1	ensembl	exon	136760479	136761448	0	+	.	gene_id "ENSRNOG00000074365"; gene_version "1"; transcript_id "ENSRNOT00000145950"; transcript_version "1"; exon_number "2"; gene_source "ensembl"; gene_biotype "lncRNA"; transcript_source "ensembl"; transcript_biotype "lncRNA"; exon_id "ENSRNOE00000692843"; exon_version "1";
1	ensembl	exon	136760479	136761448	0	+	.	gene_id "ENSRNOG00000074365"; gene_version "1"; transcript_id "ENSRNOT00000135882"; transcript_version "1"; exon_number "2"; gene_source "ensembl"; gene_biotype "lncRNA"; transcript_source "ensembl"; transcript_biotype "lncRNA"; exon_id "ENSRNOE00000692843"; exon_version "1";
1	ensembl	exon	136760479	136761448	0	+	.	gene_id "ENSRNOG00000074365"; gene_version "1"; transcript_id "ENSRNOT00000142910"; transcript_version "1"; exon_number "3"; gene_source "ensembl"; gene_biotype "lncRNA"; transcript_source "ensembl"; transcript_biotype "lncRNA"; exon_id "ENSRNOE00000692843"; exon_version "1"; tag "Ensembl_canonical";
1	ensembl	exon	136760479	136761448	0	+	.	gene_id "ENSRNOG00000074365"; gene_version "1"; transcript_id "ENSRNOT00000123705"; transcript_version "1"; exon_number "2"; gene_source "ensembl"; gene_biotype "lncRNA"; transcript_source "ensembl"; transcript_biotype "lncRNA"; exon_id "ENSRNOE00000692843"; exon_version "1";
1	ENSEMBL114_rn	exon	136760479	136761448	0.203269611394085	+	.	gene_id "ENSRNOG00000074365"; transcript_id "ENSRNOG00000074365_tx_4"; exon_id "1_136760479_136761448_+"; exonnum "3"; txlen "1628";
1	ensembl	exon	136794203	136794427	0	+	.	gene_id "ENSRNOG00000075785"; gene_version "1"; transcript_id "ENSRNOT00000159352"; transcript_version "1"; exon_number "1"; gene_source "ensembl"; gene_biotype "lncRNA"; transcript_source "ensembl"; transcript_biotype "lncRNA"; exon_id "ENSRNOE00000671526"; exon_version "1";
1	ensembl	transcript	136794203	136807160	0	+	.	gene_id "ENSRNOG00000075785"; gene_version "1"; transcript_id "ENSRNOT00000159352"; transcript_version "1"; gene_source "ensembl"; gene_biotype "lncRNA"; transcript_source "ensembl"; transcript_biotype "lncRNA";
1	ensembl	gene	136794203	136808414	0	+	.	gene_id "ENSRNOG00000075785"; gene_version "1"; gene_source "ensembl"; gene_biotype "lncRNA";
1	sraer114_es	exon	136797014	136797096	0.0347101616462641	+	.	gene_id "ENSRNOG00000075785"; transcript_id "ENSRNOG00000075785_tx_1"; exon_id "1_136797014_136797096_+"; exonnum "1"; txlen "2826";
1	ensembl	exon	136801013	136801036	0	+	.	gene_id "ENSRNOG00000090203"; gene_version "1"; transcript_id "ENSRNOT00000154738"; transcript_version "1"; exon_number "1"; gene_source "ensembl"; gene_biotype "lncRNA"; transcript_source "ensembl"; transcript_biotype "lncRNA"; exon_id "ENSRNOE00000777016"; exon_version "1";
1	ensembl	exon	136801013	136801036	0	+	.	gene_id "ENSRNOG00000090203"; gene_version "1"; transcript_id "ENSRNOT00000135205"; transcript_version "1"; exon_number "1"; gene_source "ensembl"; gene_biotype "lncRNA"; transcript_source "ensembl"; transcript_biotype "lncRNA"; exon_id "ENSRNOE00000777016"; exon_version "1";
1	ensembl	transcript	136801013	136819185	0	+	.	gene_id "ENSRNOG00000090203"; gene_version "1"; transcript_id "ENSRNOT00000154738"; transcript_version "1"; gene_source "ensembl"; gene_biotype "lncRNA"; transcript_source "ensembl"; transcript_biotype "lncRNA";
1	ensembl	transcript	136801013	136819185	0	+	.	gene_id "ENSRNOG00000090203"; gene_version "1"; transcript_id "ENSRNOT00000135205"; transcript_version "1"; gene_source "ensembl"; gene_biotype "lncRNA"; transcript_source "ensembl"; transcript_biotype "lncRNA";
1	ensembl	gene	136801013	136819788	0	+	.	gene_id "ENSRNOG00000090203"; gene_version "1"; gene_source "ensembl"; gene_biotype "lncRNA";
1	ensembl	exon	136804279	136804337	0	+	.	gene_id "ENSRNOG00000075785"; gene_version "1"; transcript_id "ENSRNOT00000168708"; transcript_version "1"; exon_number "1"; gene_source "ensembl"; gene_biotype "lncRNA"; transcript_source "ensembl"; transcript_biotype "lncRNA"; exon_id "ENSRNOE00000736430"; exon_version "1"; tag "Ensembl_canonical";
1	ensembl	transcript	136804279	136808414	0	+	.	gene_id "ENSRNOG00000075785"; gene_version "1"; transcript_id "ENSRNOT00000168708"; transcript_version "1"; gene_source "ensembl"; gene_biotype "lncRNA"; transcript_source "ensembl"; transcript_biotype "lncRNA"; tag "Ensembl_canonical";
1	ensembl	exon	136806922	136807001	0	+	.	gene_id "ENSRNOG00000075785"; gene_version "1"; transcript_id "ENSRNOT00000168708"; transcript_version "1"; exon_number "2"; gene_source "ensembl"; gene_biotype "lncRNA"; transcript_source "ensembl"; transcript_biotype "lncRNA"; exon_id "ENSRNOE00000681106"; exon_version "1"; tag "Ensembl_canonical";
1	ensembl	exon	136806922	136807160	0	+	.	gene_id "ENSRNOG00000075785"; gene_version "1"; transcript_id "ENSRNOT00000159352"; transcript_version "1"; exon_number "2"; gene_source "ensembl"; gene_biotype "lncRNA"; transcript_source "ensembl"; transcript_biotype "lncRNA"; exon_id "ENSRNOE00000687920"; exon_version "1";
1	ensembl	exon	136807920	136808414	0	+	.	gene_id "ENSRNOG00000075785"; gene_version "1"; transcript_id "ENSRNOT00000168708"; transcript_version "1"; exon_number "3"; gene_source "ensembl"; gene_biotype "lncRNA"; transcript_source "ensembl"; transcript_biotype "lncRNA"; exon_id "ENSRNOE00000791809"; exon_version "1"; tag "Ensembl_canonical";
1	ensembl	exon	136816345	136816465	0	+	.	gene_id "ENSRNOG00000090203"; gene_version "1"; transcript_id "ENSRNOT00000154738"; transcript_version "1"; exon_number "2"; gene_source "ensembl"; gene_biotype "lncRNA"; transcript_source "ensembl"; transcript_biotype "lncRNA"; exon_id "ENSRNOE00000729075"; exon_version "1";
1	ensembl	exon	136817003	136818471	0	+	.	gene_id "ENSRNOG00000090203"; gene_version "1"; transcript_id "ENSRNOT00000155779"; transcript_version "1"; exon_number "1"; gene_source "ensembl"; gene_biotype "lncRNA"; transcript_source "ensembl"; transcript_biotype "lncRNA"; exon_id "ENSRNOE00000790683"; exon_version "1"; tag "Ensembl_canonical";
1	ensembl	transcript	136817003	136819788	0	+	.	gene_id "ENSRNOG00000090203"; gene_version "1"; transcript_id "ENSRNOT00000155779"; transcript_version "1"; gene_source "ensembl"; gene_biotype "lncRNA"; transcript_source "ensembl"; transcript_biotype "lncRNA"; tag "Ensembl_canonical";
1	ensembl	exon	136818786	136819185	0	+	.	gene_id "ENSRNOG00000090203"; gene_version "1"; transcript_id "ENSRNOT00000154738"; transcript_version "1"; exon_number "3"; gene_source "ensembl"; gene_biotype "lncRNA"; transcript_source "ensembl"; transcript_biotype "lncRNA"; exon_id "ENSRNOE00000700834"; exon_version "1";
1	ensembl	exon	136818786	136819185	0	+	.	gene_id "ENSRNOG00000090203"; gene_version "1"; transcript_id "ENSRNOT00000135205"; transcript_version "1"; exon_number "2"; gene_source "ensembl"; gene_biotype "lncRNA"; transcript_source "ensembl"; transcript_biotype "lncRNA"; exon_id "ENSRNOE00000700834"; exon_version "1";
1	ensembl	exon	136818786	136819788	0	+	.	gene_id "ENSRNOG00000090203"; gene_version "1"; transcript_id "ENSRNOT00000155779"; transcript_version "1"; exon_number "2"; gene_source "ensembl"; gene_biotype "lncRNA"; transcript_source "ensembl"; transcript_biotype "lncRNA"; exon_id "ENSRNOE00000684399"; exon_version "1"; tag "Ensembl_canonical";
1	sraer114_ss	exon	136820237	136822979	0.0347101616462641	+	.	gene_id "ENSRNOG00000075785"; transcript_id "ENSRNOG00000075785_tx_1"; exon_id "1_136820237_136822979_+"; exonnum "2"; txlen "2826";
1	ensembl	exon	136821778	136821962	0	+	.	gene_id "ENSRNOG00000079519"; gene_version "1"; transcript_id "ENSRNOT00000153788"; transcript_version "1"; exon_number "1"; gene_source "ensembl"; gene_biotype "lncRNA"; transcript_source "ensembl"; transcript_biotype "lncRNA"; exon_id "ENSRNOE00000724050"; exon_version "1"; tag "Ensembl_canonical";
1	ensembl	transcript	136821778	136828840	0	+	.	gene_id "ENSRNOG00000079519"; gene_version "1"; transcript_id "ENSRNOT00000153788"; transcript_version "1"; gene_source "ensembl"; gene_biotype "lncRNA"; transcript_source "ensembl"; transcript_biotype "lncRNA"; tag "Ensembl_canonical";
1	ensembl	gene	136821778	136828923	0	+	.	gene_id "ENSRNOG00000079519"; gene_version "1"; gene_source "ensembl"; gene_biotype "lncRNA";
1	ensembl	exon	136821867	136821962	0	+	.	gene_id "ENSRNOG00000079519"; gene_version "1"; transcript_id "ENSRNOT00000149267"; transcript_version "1"; exon_number "1"; gene_source "ensembl"; gene_biotype "lncRNA"; transcript_source "ensembl"; transcript_biotype "lncRNA"; exon_id "ENSRNOE00000757454"; exon_version "1";
1	ensembl	transcript	136821867	136828840	0	+	.	gene_id "ENSRNOG00000079519"; gene_version "1"; transcript_id "ENSRNOT00000149267"; transcript_version "1"; gene_source "ensembl"; gene_biotype "lncRNA"; transcript_source "ensembl"; transcript_biotype "lncRNA";
1	ensembl	exon	136821868	136821962	0	+	.	gene_id "ENSRNOG00000079519"; gene_version "1"; transcript_id "ENSRNOT00000123763"; transcript_version "1"; exon_number "1"; gene_source "ensembl"; gene_biotype "lncRNA"; transcript_source "ensembl"; transcript_biotype "lncRNA"; exon_id "ENSRNOE00000700132"; exon_version "1";
1	ensembl	exon	136821868	136821962	0	+	.	gene_id "ENSRNOG00000079519"; gene_version "1"; transcript_id "ENSRNOT00000138945"; transcript_version "1"; exon_number "1"; gene_source "ensembl"; gene_biotype "lncRNA"; transcript_source "ensembl"; transcript_biotype "lncRNA"; exon_id "ENSRNOE00000700132"; exon_version "1";
1	ensembl	transcript	136821868	136828923	0	+	.	gene_id "ENSRNOG00000079519"; gene_version "1"; transcript_id "ENSRNOT00000123763"; transcript_version "1"; gene_source "ensembl"; gene_biotype "lncRNA"; transcript_source "ensembl"; transcript_biotype "lncRNA";
1	ensembl	transcript	136821868	136828923	0	+	.	gene_id "ENSRNOG00000079519"; gene_version "1"; transcript_id "ENSRNOT00000138945"; transcript_version "1"; gene_source "ensembl"; gene_biotype "lncRNA"; transcript_source "ensembl"; transcript_biotype "lncRNA";
1	ensembl	exon	136821885	136821962	0	+	.	gene_id "ENSRNOG00000079519"; gene_version "1"; transcript_id "ENSRNOT00000158565"; transcript_version "1"; exon_number "1"; gene_source "ensembl"; gene_biotype "lncRNA"; transcript_source "ensembl"; transcript_biotype "lncRNA"; exon_id "ENSRNOE00000804436"; exon_version "1";
1	ensembl	transcript	136821885	136828198	0	+	.	gene_id "ENSRNOG00000079519"; gene_version "1"; transcript_id "ENSRNOT00000158565"; transcript_version "1"; gene_source "ensembl"; gene_biotype "lncRNA"; transcript_source "ensembl"; transcript_biotype "lncRNA";
1	ensembl	exon	136823133	136823626	0	+	.	gene_id "ENSRNOG00000079519"; gene_version "1"; transcript_id "ENSRNOT00000153788"; transcript_version "1"; exon_number "2"; gene_source "ensembl"; gene_biotype "lncRNA"; transcript_source "ensembl"; transcript_biotype "lncRNA"; exon_id "ENSRNOE00000762190"; exon_version "1"; tag "Ensembl_canonical";
1	ensembl	exon	136823133	136823626	0	+	.	gene_id "ENSRNOG00000079519"; gene_version "1"; transcript_id "ENSRNOT00000158565"; transcript_version "1"; exon_number "2"; gene_source "ensembl"; gene_biotype "lncRNA"; transcript_source "ensembl"; transcript_biotype "lncRNA"; exon_id "ENSRNOE00000762190"; exon_version "1";
1	ensembl	exon	136823275	136823626	0	+	.	gene_id "ENSRNOG00000079519"; gene_version "1"; transcript_id "ENSRNOT00000123763"; transcript_version "1"; exon_number "2"; gene_source "ensembl"; gene_biotype "lncRNA"; transcript_source "ensembl"; transcript_biotype "lncRNA"; exon_id "ENSRNOE00000678841"; exon_version "1";
1	ensembl	exon	136825542	136826041	0	+	.	gene_id "ENSRNOG00000079519"; gene_version "1"; transcript_id "ENSRNOT00000149267"; transcript_version "1"; exon_number "2"; gene_source "ensembl"; gene_biotype "lncRNA"; transcript_source "ensembl"; transcript_biotype "lncRNA"; exon_id "ENSRNOE00000674946"; exon_version "1";
1	ensembl	exon	136825882	136826041	0	+	.	gene_id "ENSRNOG00000079519"; gene_version "1"; transcript_id "ENSRNOT00000153788"; transcript_version "1"; exon_number "3"; gene_source "ensembl"; gene_biotype "lncRNA"; transcript_source "ensembl"; transcript_biotype "lncRNA"; exon_id "ENSRNOE00000715372"; exon_version "1"; tag "Ensembl_canonical";
1	ensembl	exon	136825882	136826041	0	+	.	gene_id "ENSRNOG00000079519"; gene_version "1"; transcript_id "ENSRNOT00000123763"; transcript_version "1"; exon_number "3"; gene_source "ensembl"; gene_biotype "lncRNA"; transcript_source "ensembl"; transcript_biotype "lncRNA"; exon_id "ENSRNOE00000715372"; exon_version "1";
1	ensembl	exon	136827943	136828198	0	+	.	gene_id "ENSRNOG00000079519"; gene_version "1"; transcript_id "ENSRNOT00000158565"; transcript_version "1"; exon_number "3"; gene_source "ensembl"; gene_biotype "lncRNA"; transcript_source "ensembl"; transcript_biotype "lncRNA"; exon_id "ENSRNOE00000774502"; exon_version "1";
1	ensembl	exon	136827943	136828332	0	+	.	gene_id "ENSRNOG00000079519"; gene_version "1"; transcript_id "ENSRNOT00000123763"; transcript_version "1"; exon_number "4"; gene_source "ensembl"; gene_biotype "lncRNA"; transcript_source "ensembl"; transcript_biotype "lncRNA"; exon_id "ENSRNOE00000760710"; exon_version "1";
1	ensembl	exon	136827943	136828332	0	+	.	gene_id "ENSRNOG00000079519"; gene_version "1"; transcript_id "ENSRNOT00000138945"; transcript_version "1"; exon_number "2"; gene_source "ensembl"; gene_biotype "lncRNA"; transcript_source "ensembl"; transcript_biotype "lncRNA"; exon_id "ENSRNOE00000760710"; exon_version "1";
1	ensembl	exon	136827943	136828840	0	+	.	gene_id "ENSRNOG00000079519"; gene_version "1"; transcript_id "ENSRNOT00000153788"; transcript_version "1"; exon_number "4"; gene_source "ensembl"; gene_biotype "lncRNA"; transcript_source "ensembl"; transcript_biotype "lncRNA"; exon_id "ENSRNOE00000786882"; exon_version "1"; tag "Ensembl_canonical";
1	ensembl	exon	136827943	136828840	0	+	.	gene_id "ENSRNOG00000079519"; gene_version "1"; transcript_id "ENSRNOT00000149267"; transcript_version "1"; exon_number "3"; gene_source "ensembl"; gene_biotype "lncRNA"; transcript_source "ensembl"; transcript_biotype "lncRNA"; exon_id "ENSRNOE00000786882"; exon_version "1";
1	ensembl	exon	136828544	136828923	0	+	.	gene_id "ENSRNOG00000079519"; gene_version "1"; transcript_id "ENSRNOT00000123763"; transcript_version "1"; exon_number "5"; gene_source "ensembl"; gene_biotype "lncRNA"; transcript_source "ensembl"; transcript_biotype "lncRNA"; exon_id "ENSRNOE00000739314"; exon_version "1";
1	ensembl	exon	136828544	136828923	0	+	.	gene_id "ENSRNOG00000079519"; gene_version "1"; transcript_id "ENSRNOT00000138945"; transcript_version "1"; exon_number "3"; gene_source "ensembl"; gene_biotype "lncRNA"; transcript_source "ensembl"; transcript_biotype "lncRNA"; exon_id "ENSRNOE00000739314"; exon_version "1";
1	ensembl	exon	136833800	136834753	0	+	.	gene_id "ENSRNOG00000051102"; gene_version "3"; transcript_id "ENSRNOT00000076179"; transcript_version "3"; exon_number "1"; gene_name "AABR07004269.3"; gene_source "ensembl"; gene_biotype "pseudogene"; transcript_name "AABR07004269.3-201"; transcript_source "ensembl"; transcript_biotype "pseudogene"; exon_id "ENSRNOE00000514974"; exon_version "2"; tag "Ensembl_canonical";
1	ensembl	gene	136833800	136841709	0	+	.	gene_id "ENSRNOG00000051102"; gene_version "3"; gene_name "AABR07004269.3"; gene_source "ensembl"; gene_biotype "pseudogene";
1	ensembl	transcript	136833800	136841709	0	+	.	gene_id "ENSRNOG00000051102"; gene_version "3"; transcript_id "ENSRNOT00000076179"; transcript_version "3"; gene_name "AABR07004269.3"; gene_source "ensembl"; gene_biotype "pseudogene"; transcript_name "AABR07004269.3-201"; transcript_source "ensembl"; transcript_biotype "pseudogene"; tag "Ensembl_canonical";
1	ensembl	exon	136840375	136841256	0	+	.	gene_id "ENSRNOG00000051102"; gene_version "3"; transcript_id "ENSRNOT00000076179"; transcript_version "3"; exon_number "2"; gene_name "AABR07004269.3"; gene_source "ensembl"; gene_biotype "pseudogene"; transcript_name "AABR07004269.3-201"; transcript_source "ensembl"; transcript_biotype "pseudogene"; exon_id "ENSRNOE00000515318"; exon_version "2"; tag "Ensembl_canonical";
1	ensembl	exon	136841258	136841353	0	+	.	gene_id "ENSRNOG00000051102"; gene_version "3"; transcript_id "ENSRNOT00000076179"; transcript_version "3"; exon_number "3"; gene_name "AABR07004269.3"; gene_source "ensembl"; gene_biotype "pseudogene"; transcript_name "AABR07004269.3-201"; transcript_source "ensembl"; transcript_biotype "pseudogene"; exon_id "ENSRNOE00000644079"; exon_version "1"; tag "Ensembl_canonical";
1	ensembl	exon	136841355	136841465	0	+	.	gene_id "ENSRNOG00000051102"; gene_version "3"; transcript_id "ENSRNOT00000076179"; transcript_version "3"; exon_number "4"; gene_name "AABR07004269.3"; gene_source "ensembl"; gene_biotype "pseudogene"; transcript_name "AABR07004269.3-201"; transcript_source "ensembl"; transcript_biotype "pseudogene"; exon_id "ENSRNOE00000581236"; exon_version "1"; tag "Ensembl_canonical";
1	ensembl	exon	136841467	136841709	0	+	.	gene_id "ENSRNOG00000051102"; gene_version "3"; transcript_id "ENSRNOT00000076179"; transcript_version "3"; exon_number "5"; gene_name "AABR07004269.3"; gene_source "ensembl"; gene_biotype "pseudogene"; transcript_name "AABR07004269.3-201"; transcript_source "ensembl"; transcript_biotype "pseudogene"; exon_id "ENSRNOE00000633997"; exon_version "1"; tag "Ensembl_canonical";
1	ensembl	five_prime_utr	136925151	136925360	0	+	.	gene_id "ENSRNOG00000012369"; gene_version "7"; transcript_id "ENSRNOT00000016481"; transcript_version "6"; gene_name "Fam174b"; gene_source "ensembl"; gene_biotype "protein_coding"; transcript_name "Fam174b-201"; transcript_source "ensembl"; transcript_biotype "protein_coding";
1	ensembl	five_prime_utr	136925151	136925360	0	+	.	gene_id "ENSRNOG00000012369"; gene_version "7"; transcript_id "ENSRNOT00000147154"; transcript_version "1"; gene_name "Fam174b"; gene_source "ensembl"; gene_biotype "protein_coding"; transcript_name "Fam174b-203"; transcript_source "ensembl"; transcript_biotype "protein_coding"; tag "Ensembl_canonical";
1	ensembl	exon	136925151	136925686	0	+	.	gene_id "ENSRNOG00000012369"; gene_version "7"; transcript_id "ENSRNOT00000016481"; transcript_version "6"; exon_number "1"; gene_name "Fam174b"; gene_source "ensembl"; gene_biotype "protein_coding"; transcript_name "Fam174b-201"; transcript_source "ensembl"; transcript_biotype "protein_coding"; exon_id "ENSRNOE00000544703"; exon_version "3";
1	ensembl	exon	136925151	136925686	0	+	.	gene_id "ENSRNOG00000012369"; gene_version "7"; transcript_id "ENSRNOT00000147154"; transcript_version "1"; exon_number "1"; gene_name "Fam174b"; gene_source "ensembl"; gene_biotype "protein_coding"; transcript_name "Fam174b-203"; transcript_source "ensembl"; transcript_biotype "protein_coding"; exon_id "ENSRNOE00000544703"; exon_version "3"; tag "Ensembl_canonical";
1	ensembl	transcript	136925151	137004614	0	+	.	gene_id "ENSRNOG00000012369"; gene_version "7"; transcript_id "ENSRNOT00000016481"; transcript_version "6"; gene_name "Fam174b"; gene_source "ensembl"; gene_biotype "protein_coding"; transcript_name "Fam174b-201"; transcript_source "ensembl"; transcript_biotype "protein_coding";
1	ensembl	gene	136925151	137035589	0	+	.	gene_id "ENSRNOG00000012369"; gene_version "7"; gene_name "Fam174b"; gene_source "ensembl"; gene_biotype "protein_coding";
1	ensembl	transcript	136925151	137035589	0	+	.	gene_id "ENSRNOG00000012369"; gene_version "7"; transcript_id "ENSRNOT00000147154"; transcript_version "1"; gene_name "Fam174b"; gene_source "ensembl"; gene_biotype "protein_coding"; transcript_name "Fam174b-203"; transcript_source "ensembl"; transcript_biotype "protein_coding"; tag "Ensembl_canonical";
1	ensembl	five_prime_utr	136925221	136925360	0	+	.	gene_id "ENSRNOG00000012369"; gene_version "7"; transcript_id "ENSRNOT00000159090"; transcript_version "1"; gene_name "Fam174b"; gene_source "ensembl"; gene_biotype "protein_coding"; transcript_name "Fam174b-204"; transcript_source "ensembl"; transcript_biotype "protein_coding";
1	ensembl	exon	136925221	136925686	0	+	.	gene_id "ENSRNOG00000012369"; gene_version "7"; transcript_id "ENSRNOT00000159090"; transcript_version "1"; exon_number "1"; gene_name "Fam174b"; gene_source "ensembl"; gene_biotype "protein_coding"; transcript_name "Fam174b-204"; transcript_source "ensembl"; transcript_biotype "protein_coding"; exon_id "ENSRNOE00000803860"; exon_version "1";
1	ensembl	transcript	136925221	137006073	0	+	.	gene_id "ENSRNOG00000012369"; gene_version "7"; transcript_id "ENSRNOT00000159090"; transcript_version "1"; gene_name "Fam174b"; gene_source "ensembl"; gene_biotype "protein_coding"; transcript_name "Fam174b-204"; transcript_source "ensembl"; transcript_biotype "protein_coding";
1	ensembl	five_prime_utr	136925229	136925360	0	+	.	gene_id "ENSRNOG00000012369"; gene_version "7"; transcript_id "ENSRNOT00000076098"; transcript_version "3"; gene_name "Fam174b"; gene_source "ensembl"; gene_biotype "protein_coding"; transcript_name "Fam174b-202"; transcript_source "ensembl"; transcript_biotype "protein_coding";
1	ensembl	exon	136925229	136925686	0	+	.	gene_id "ENSRNOG00000012369"; gene_version "7"; transcript_id "ENSRNOT00000076098"; transcript_version "3"; exon_number "1"; gene_name "Fam174b"; gene_source "ensembl"; gene_biotype "protein_coding"; transcript_name "Fam174b-202"; transcript_source "ensembl"; transcript_biotype "protein_coding"; exon_id "ENSRNOE00000765831"; exon_version "1";
1	ensembl	transcript	136925229	136986344	0	+	.	gene_id "ENSRNOG00000012369"; gene_version "7"; transcript_id "ENSRNOT00000076098"; transcript_version "3"; gene_name "Fam174b"; gene_source "ensembl"; gene_biotype "protein_coding"; transcript_name "Fam174b-202"; transcript_source "ensembl"; transcript_biotype "protein_coding";
1	ensembl	start_codon	136925361	136925363	0	+	0	gene_id "ENSRNOG00000012369"; gene_version "7"; transcript_id "ENSRNOT00000076098"; transcript_version "3"; exon_number "1"; gene_name "Fam174b"; gene_source "ensembl"; gene_biotype "protein_coding"; transcript_name "Fam174b-202"; transcript_source "ensembl"; transcript_biotype "protein_coding";
1	ensembl	start_codon	136925361	136925363	0	+	0	gene_id "ENSRNOG00000012369"; gene_version "7"; transcript_id "ENSRNOT00000016481"; transcript_version "6"; exon_number "1"; gene_name "Fam174b"; gene_source "ensembl"; gene_biotype "protein_coding"; transcript_name "Fam174b-201"; transcript_source "ensembl"; transcript_biotype "protein_coding";
1	ensembl	start_codon	136925361	136925363	0	+	0	gene_id "ENSRNOG00000012369"; gene_version "7"; transcript_id "ENSRNOT00000159090"; transcript_version "1"; exon_number "1"; gene_name "Fam174b"; gene_source "ensembl"; gene_biotype "protein_coding"; transcript_name "Fam174b-204"; transcript_source "ensembl"; transcript_biotype "protein_coding";
1	ensembl	start_codon	136925361	136925363	0	+	0	gene_id "ENSRNOG00000012369"; gene_version "7"; transcript_id "ENSRNOT00000147154"; transcript_version "1"; exon_number "1"; gene_name "Fam174b"; gene_source "ensembl"; gene_biotype "protein_coding"; transcript_name "Fam174b-203"; transcript_source "ensembl"; transcript_biotype "protein_coding"; tag "Ensembl_canonical";
1	ensembl	CDS	136925361	136925686	0	+	0	gene_id "ENSRNOG00000012369"; gene_version "7"; transcript_id "ENSRNOT00000076098"; transcript_version "3"; exon_number "1"; gene_name "Fam174b"; gene_source "ensembl"; gene_biotype "protein_coding"; transcript_name "Fam174b-202"; transcript_source "ensembl"; transcript_biotype "protein_coding"; protein_id "ENSRNOP00000068258"; protein_version "1";
1	ensembl	CDS	136925361	136925686	0	+	0	gene_id "ENSRNOG00000012369"; gene_version "7"; transcript_id "ENSRNOT00000016481"; transcript_version "6"; exon_number "1"; gene_name "Fam174b"; gene_source "ensembl"; gene_biotype "protein_coding"; transcript_name "Fam174b-201"; transcript_source "ensembl"; transcript_biotype "protein_coding"; protein_id "ENSRNOP00000016481"; protein_version "5";
1	ensembl	CDS	136925361	136925686	0	+	0	gene_id "ENSRNOG00000012369"; gene_version "7"; transcript_id "ENSRNOT00000159090"; transcript_version "1"; exon_number "1"; gene_name "Fam174b"; gene_source "ensembl"; gene_biotype "protein_coding"; transcript_name "Fam174b-204"; transcript_source "ensembl"; transcript_biotype "protein_coding"; protein_id "ENSRNOP00000099593"; protein_version "1";
1	ensembl	CDS	136925361	136925686	0	+	0	gene_id "ENSRNOG00000012369"; gene_version "7"; transcript_id "ENSRNOT00000147154"; transcript_version "1"; exon_number "1"; gene_name "Fam174b"; gene_source "ensembl"; gene_biotype "protein_coding"; transcript_name "Fam174b-203"; transcript_source "ensembl"; transcript_biotype "protein_coding"; protein_id "ENSRNOP00000105650"; protein_version "1"; tag "Ensembl_canonical";
1	ensembl	exon	136969586	136969717	0	+	.	gene_id "ENSRNOG00000012369"; gene_version "7"; transcript_id "ENSRNOT00000076098"; transcript_version "3"; exon_number "2"; gene_name "Fam174b"; gene_source "ensembl"; gene_biotype "protein_coding"; transcript_name "Fam174b-202"; transcript_source "ensembl"; transcript_biotype "protein_coding"; exon_id "ENSRNOE00000512839"; exon_version "1";
1	ensembl	CDS	136969586	136969717	0	+	1	gene_id "ENSRNOG00000012369"; gene_version "7"; transcript_id "ENSRNOT00000076098"; transcript_version "3"; exon_number "2"; gene_name "Fam174b"; gene_source "ensembl"; gene_biotype "protein_coding"; transcript_name "Fam174b-202"; transcript_source "ensembl"; transcript_biotype "protein_coding"; protein_id "ENSRNOP00000068258"; protein_version "1";
1	ensembl	exon	136969586	136969717	0	+	.	gene_id "ENSRNOG00000012369"; gene_version "7"; transcript_id "ENSRNOT00000016481"; transcript_version "6"; exon_number "2"; gene_name "Fam174b"; gene_source "ensembl"; gene_biotype "protein_coding"; transcript_name "Fam174b-201"; transcript_source "ensembl"; transcript_biotype "protein_coding"; exon_id "ENSRNOE00000512839"; exon_version "1";
1	ensembl	CDS	136969586	136969717	0	+	1	gene_id "ENSRNOG00000012369"; gene_version "7"; transcript_id "ENSRNOT00000016481"; transcript_version "6"; exon_number "2"; gene_name "Fam174b"; gene_source "ensembl"; gene_biotype "protein_coding"; transcript_name "Fam174b-201"; transcript_source "ensembl"; transcript_biotype "protein_coding"; protein_id "ENSRNOP00000016481"; protein_version "5";
1	ensembl	exon	136969586	136969717	0	+	.	gene_id "ENSRNOG00000012369"; gene_version "7"; transcript_id "ENSRNOT00000159090"; transcript_version "1"; exon_number "2"; gene_name "Fam174b"; gene_source "ensembl"; gene_biotype "protein_coding"; transcript_name "Fam174b-204"; transcript_source "ensembl"; transcript_biotype "protein_coding"; exon_id "ENSRNOE00000512839"; exon_version "1";
1	ensembl	CDS	136969586	136969717	0	+	1	gene_id "ENSRNOG00000012369"; gene_version "7"; transcript_id "ENSRNOT00000159090"; transcript_version "1"; exon_number "2"; gene_name "Fam174b"; gene_source "ensembl"; gene_biotype "protein_coding"; transcript_name "Fam174b-204"; transcript_source "ensembl"; transcript_biotype "protein_coding"; protein_id "ENSRNOP00000099593"; protein_version "1";
1	ensembl	exon	136969586	136969717	0	+	.	gene_id "ENSRNOG00000012369"; gene_version "7"; transcript_id "ENSRNOT00000147154"; transcript_version "1"; exon_number "2"; gene_name "Fam174b"; gene_source "ensembl"; gene_biotype "protein_coding"; transcript_name "Fam174b-203"; transcript_source "ensembl"; transcript_biotype "protein_coding"; exon_id "ENSRNOE00000512839"; exon_version "1"; tag "Ensembl_canonical";
1	ensembl	CDS	136969586	136969717	0	+	1	gene_id "ENSRNOG00000012369"; gene_version "7"; transcript_id "ENSRNOT00000147154"; transcript_version "1"; exon_number "2"; gene_name "Fam174b"; gene_source "ensembl"; gene_biotype "protein_coding"; transcript_name "Fam174b-203"; transcript_source "ensembl"; transcript_biotype "protein_coding"; protein_id "ENSRNOP00000105650"; protein_version "1"; tag "Ensembl_canonical";
1	ensembl	CDS	136977667	136977667	0	+	1	gene_id "ENSRNOG00000012369"; gene_version "7"; transcript_id "ENSRNOT00000076098"; transcript_version "3"; exon_number "3"; gene_name "Fam174b"; gene_source "ensembl"; gene_biotype "protein_coding"; transcript_name "Fam174b-202"; transcript_source "ensembl"; transcript_biotype "protein_coding"; protein_id "ENSRNOP00000068258"; protein_version "1";
1	ensembl	exon	136977667	136978536	0	+	.	gene_id "ENSRNOG00000012369"; gene_version "7"; transcript_id "ENSRNOT00000076098"; transcript_version "3"; exon_number "3"; gene_name "Fam174b"; gene_source "ensembl"; gene_biotype "protein_coding"; transcript_name "Fam174b-202"; transcript_source "ensembl"; transcript_biotype "protein_coding"; exon_id "ENSRNOE00000516147"; exon_version "2";
1	ensembl	stop_codon	136977668	136977670	0	+	0	gene_id "ENSRNOG00000012369"; gene_version "7"; transcript_id "ENSRNOT00000076098"; transcript_version "3"; exon_number "3"; gene_name "Fam174b"; gene_source "ensembl"; gene_biotype "protein_coding"; transcript_name "Fam174b-202"; transcript_source "ensembl"; transcript_biotype "protein_coding";
1	ensembl	three_prime_utr	136977671	136978536	0	+	.	gene_id "ENSRNOG00000012369"; gene_version "7"; transcript_id "ENSRNOT00000076098"; transcript_version "3"; gene_name "Fam174b"; gene_source "ensembl"; gene_biotype "protein_coding"; transcript_name "Fam174b-202"; transcript_source "ensembl"; transcript_biotype "protein_coding";
1	ensembl	exon	136985712	136986344	0	+	.	gene_id "ENSRNOG00000012369"; gene_version "7"; transcript_id "ENSRNOT00000076098"; transcript_version "3"; exon_number "4"; gene_name "Fam174b"; gene_source "ensembl"; gene_biotype "protein_coding"; transcript_name "Fam174b-202"; transcript_source "ensembl"; transcript_biotype "protein_coding"; exon_id "ENSRNOE00000810056"; exon_version "1";
1	ensembl	three_prime_utr	136985712	136986344	0	+	.	gene_id "ENSRNOG00000012369"; gene_version "7"; transcript_id "ENSRNOT00000076098"; transcript_version "3"; gene_name "Fam174b"; gene_source "ensembl"; gene_biotype "protein_coding"; transcript_name "Fam174b-202"; transcript_source "ensembl"; transcript_biotype "protein_coding";
1	ensembl	CDS	137004477	137004528	0	+	1	gene_id "ENSRNOG00000012369"; gene_version "7"; transcript_id "ENSRNOT00000016481"; transcript_version "6"; exon_number "3"; gene_name "Fam174b"; gene_source "ensembl"; gene_biotype "protein_coding"; transcript_name "Fam174b-201"; transcript_source "ensembl"; transcript_biotype "protein_coding"; protein_id "ENSRNOP00000016481"; protein_version "5";
1	ensembl	exon	137004477	137004614	0	+	.	gene_id "ENSRNOG00000012369"; gene_version "7"; transcript_id "ENSRNOT00000016481"; transcript_version "6"; exon_number "3"; gene_name "Fam174b"; gene_source "ensembl"; gene_biotype "protein_coding"; transcript_name "Fam174b-201"; transcript_source "ensembl"; transcript_biotype "protein_coding"; exon_id "ENSRNOE00000604613"; exon_version "2";
1	ensembl	stop_codon	137004529	137004531	0	+	0	gene_id "ENSRNOG00000012369"; gene_version "7"; transcript_id "ENSRNOT00000016481"; transcript_version "6"; exon_number "3"; gene_name "Fam174b"; gene_source "ensembl"; gene_biotype "protein_coding"; transcript_name "Fam174b-201"; transcript_source "ensembl"; transcript_biotype "protein_coding";
1	ensembl	three_prime_utr	137004532	137004614	0	+	.	gene_id "ENSRNOG00000012369"; gene_version "7"; transcript_id "ENSRNOT00000016481"; transcript_version "6"; gene_name "Fam174b"; gene_source "ensembl"; gene_biotype "protein_coding"; transcript_name "Fam174b-201"; transcript_source "ensembl"; transcript_biotype "protein_coding";
1	ensembl	CDS	137005857	137005869	0	+	1	gene_id "ENSRNOG00000012369"; gene_version "7"; transcript_id "ENSRNOT00000159090"; transcript_version "1"; exon_number "3"; gene_name "Fam174b"; gene_source "ensembl"; gene_biotype "protein_coding"; transcript_name "Fam174b-204"; transcript_source "ensembl"; transcript_biotype "protein_coding"; protein_id "ENSRNOP00000099593"; protein_version "1";
1	ensembl	exon	137005857	137006073	0	+	.	gene_id "ENSRNOG00000012369"; gene_version "7"; transcript_id "ENSRNOT00000159090"; transcript_version "1"; exon_number "3"; gene_name "Fam174b"; gene_source "ensembl"; gene_biotype "protein_coding"; transcript_name "Fam174b-204"; transcript_source "ensembl"; transcript_biotype "protein_coding"; exon_id "ENSRNOE00000685350"; exon_version "1";
1	ensembl	stop_codon	137005870	137005872	0	+	0	gene_id "ENSRNOG00000012369"; gene_version "7"; transcript_id "ENSRNOT00000159090"; transcript_version "1"; exon_number "3"; gene_name "Fam174b"; gene_source "ensembl"; gene_biotype "protein_coding"; transcript_name "Fam174b-204"; transcript_source "ensembl"; transcript_biotype "protein_coding";
1	ensembl	three_prime_utr	137005873	137006073	0	+	.	gene_id "ENSRNOG00000012369"; gene_version "7"; transcript_id "ENSRNOT00000159090"; transcript_version "1"; gene_name "Fam174b"; gene_source "ensembl"; gene_biotype "protein_coding"; transcript_name "Fam174b-204"; transcript_source "ensembl"; transcript_biotype "protein_coding";
1	sraer114_mid	exon	137007560	137007642	0.00530205435580069	+	.	gene_id "ENSRNOG00000012369"; transcript_id "ENSRNOG00000012369_tx_2"; exon_id "1_137007560_137007642_+"; exonnum "1"; txlen "1913";
1	sraer114_mid	exon	137008242	137008461	0.00530205435580069	+	.	gene_id "ENSRNOG00000012369"; transcript_id "ENSRNOG00000012369_tx_2"; exon_id "1_137008242_137008461_+"; exonnum "2"; txlen "1913";
1	sraer114_mid	exon	137009512	137009585	0.00530205435580069	+	.	gene_id "ENSRNOG00000012369"; transcript_id "ENSRNOG00000012369_tx_2"; exon_id "1_137009512_137009585_+"; exonnum "3"; txlen "1913";
1	sraer114_mid	exon	137031287	137031409	0.00530205435580069	+	.	gene_id "ENSRNOG00000012369"; transcript_id "ENSRNOG00000012369_tx_2"; exon_id "1_137031287_137031409_+"; exonnum "4"; txlen "1913";
1	sraer114_mid	exon	137032630	137032728	0.00530205435580069	+	.	gene_id "ENSRNOG00000012369"; transcript_id "ENSRNOG00000012369_tx_2"; exon_id "1_137032630_137032728_+"; exonnum "5"; txlen "1913";
1	sraer114_mid	exon	137033214	137033306	0.00530205435580069	+	.	gene_id "ENSRNOG00000012369"; transcript_id "ENSRNOG00000012369_tx_2"; exon_id "1_137033214_137033306_+"; exonnum "6"; txlen "1913";
1	ensembl	CDS	137034369	137034585	0	+	1	gene_id "ENSRNOG00000012369"; gene_version "7"; transcript_id "ENSRNOT00000147154"; transcript_version "1"; exon_number "3"; gene_name "Fam174b"; gene_source "ensembl"; gene_biotype "protein_coding"; transcript_name "Fam174b-203"; transcript_source "ensembl"; transcript_biotype "protein_coding"; protein_id "ENSRNOP00000105650"; protein_version "1"; tag "Ensembl_canonical";
1	ensembl	exon	137034369	137035589	0	+	.	gene_id "ENSRNOG00000012369"; gene_version "7"; transcript_id "ENSRNOT00000147154"; transcript_version "1"; exon_number "3"; gene_name "Fam174b"; gene_source "ensembl"; gene_biotype "protein_coding"; transcript_name "Fam174b-203"; transcript_source "ensembl"; transcript_biotype "protein_coding"; exon_id "ENSRNOE00000783180"; exon_version "1"; tag "Ensembl_canonical";
1	ENSEMBL114_rn	exon	137034369	137035589	0.00530205435580069	+	.	gene_id "ENSRNOG00000012369"; transcript_id "ENSRNOG00000012369_tx_2"; exon_id "1_137034369_137035589_+"; exonnum "7"; txlen "1913";
1	ensembl	stop_codon	137034586	137034588	0	+	0	gene_id "ENSRNOG00000012369"; gene_version "7"; transcript_id "ENSRNOT00000147154"; transcript_version "1"; exon_number "3"; gene_name "Fam174b"; gene_source "ensembl"; gene_biotype "protein_coding"; transcript_name "Fam174b-203"; transcript_source "ensembl"; transcript_biotype "protein_coding"; tag "Ensembl_canonical";
1	ensembl	three_prime_utr	137034589	137035589	0	+	.	gene_id "ENSRNOG00000012369"; gene_version "7"; transcript_id "ENSRNOT00000147154"; transcript_version "1"; gene_name "Fam174b"; gene_source "ensembl"; gene_biotype "protein_coding"; transcript_name "Fam174b-203"; transcript_source "ensembl"; transcript_biotype "protein_coding"; tag "Ensembl_canonical";
1	sraer114_es	exon	137054942	137055026	0.0420691649568336	+	.	gene_id "ENSRNOG00000087486"; transcript_id "ENSRNOG00000087486_tx_11"; exon_id "1_137054942_137055026_+"; exonnum "1"; txlen "998";
1	sraer114_es	exon	137054942	137055026	0.0420691649568336	+	.	gene_id "ENSRNOG00000087486"; transcript_id "ENSRNOG00000087486_tx_12"; exon_id "1_137054942_137055026_+"; exonnum "1"; txlen "1242";
1	sraer114_es	exon	137054942	137055026	0.0420691649568336	+	.	gene_id "ENSRNOG00000087486"; transcript_id "ENSRNOG00000087486_tx_13"; exon_id "1_137054942_137055026_+"; exonnum "1"; txlen "1001";
1	sraer114_es	exon	137054942	137055026	0.0420691649568336	+	.	gene_id "ENSRNOG00000087486"; transcript_id "ENSRNOG00000087486_tx_14"; exon_id "1_137054942_137055026_+"; exonnum "1"; txlen "1245";
1	sraer114_es	exon	137054942	137055026	0.0333378288337172	+	.	gene_id "ENSRNOG00000087486"; transcript_id "ENSRNOG00000087486_tx_17"; exon_id "1_137054942_137055026_+"; exonnum "1"; txlen "843";
1	sraer114_es	exon	137054942	137055026	0.0333378288337172	+	.	gene_id "ENSRNOG00000087486"; transcript_id "ENSRNOG00000087486_tx_18"; exon_id "1_137054942_137055026_+"; exonnum "1"; txlen "1087";
1	sraer114_es	exon	137054942	137055026	0.0261940083693492	+	.	gene_id "ENSRNOG00000087486"; transcript_id "ENSRNOG00000087486_tx_23"; exon_id "1_137054942_137055026_+"; exonnum "1"; txlen "1188";
1	sraer114_es	exon	137054942	137055026	0.0261940083693492	+	.	gene_id "ENSRNOG00000087486"; transcript_id "ENSRNOG00000087486_tx_24"; exon_id "1_137054942_137055026_+"; exonnum "1"; txlen "1191";
1	sraer114_es	exon	137054942	137055026	0.0261940083693492	+	.	gene_id "ENSRNOG00000087486"; transcript_id "ENSRNOG00000087486_tx_25"; exon_id "1_137054942_137055026_+"; exonnum "1"; txlen "1033";
1	sraer114_es	exon	137054942	137055026	0.0206377035637297	+	.	gene_id "ENSRNOG00000087486"; transcript_id "ENSRNOG00000087486_tx_27"; exon_id "1_137054942_137055026_+"; exonnum "1"; txlen "1100";
1	sraer114_es	exon	137054942	137055026	0.0206377035637297	+	.	gene_id "ENSRNOG00000087486"; transcript_id "ENSRNOG00000087486_tx_28"; exon_id "1_137054942_137055026_+"; exonnum "1"; txlen "1046";
1	sraer114_es	exon	137054942	137055026	0.0206377035637297	+	.	gene_id "ENSRNOG00000087486"; transcript_id "ENSRNOG00000087486_tx_29"; exon_id "1_137054942_137055026_+"; exonnum "1"; txlen "1103";
1	sraer114_es	exon	137054942	137055026	0.0206377035637297	+	.	gene_id "ENSRNOG00000087486"; transcript_id "ENSRNOG00000087486_tx_30"; exon_id "1_137054942_137055026_+"; exonnum "1"; txlen "945";
1	sraer114_es	exon	137054942	137055026	0.0206377035637297	+	.	gene_id "ENSRNOG00000087486"; transcript_id "ENSRNOG00000087486_tx_31"; exon_id "1_137054942_137055026_+"; exonnum "1"; txlen "1049";
1	sraer114_es	exon	137054942	137055026	0.0206377035637297	+	.	gene_id "ENSRNOG00000087486"; transcript_id "ENSRNOG00000087486_tx_32"; exon_id "1_137054942_137055026_+"; exonnum "1"; txlen "891";
1	sraer114_es	exon	137054942	137055026	0.00793757829374219	+	.	gene_id "ENSRNOG00000087486"; transcript_id "ENSRNOG00000087486_tx_41"; exon_id "1_137054942_137055026_+"; exonnum "1"; txlen "1459";
1	sraer114_es	exon	137054942	137055026	0.00793757829374219	+	.	gene_id "ENSRNOG00000087486"; transcript_id "ENSRNOG00000087486_tx_42"; exon_id "1_137054942_137055026_+"; exonnum "1"; txlen "1462";
1	sraer114_es	exon	137054942	137055026	0.00793757829374219	+	.	gene_id "ENSRNOG00000087486"; transcript_id "ENSRNOG00000087486_tx_43"; exon_id "1_137054942_137055026_+"; exonnum "1"; txlen "1304";
1	ensembl	exon	137058266	137058979	0	+	.	gene_id "ENSRNOG00000073788"; gene_version "1"; transcript_id "ENSRNOT00000158019"; transcript_version "1"; exon_number "1"; gene_source "ensembl"; gene_biotype "lncRNA"; transcript_source "ensembl"; transcript_biotype "lncRNA"; exon_id "ENSRNOE00000687704"; exon_version "1"; tag "Ensembl_canonical";
1	ensembl	gene	137058266	137078452	0	+	.	gene_id "ENSRNOG00000073788"; gene_version "1"; gene_source "ensembl"; gene_biotype "lncRNA";
1	ensembl	transcript	137058266	137078452	0	+	.	gene_id "ENSRNOG00000073788"; gene_version "1"; transcript_id "ENSRNOT00000158019"; transcript_version "1"; gene_source "ensembl"; gene_biotype "lncRNA"; transcript_source "ensembl"; transcript_biotype "lncRNA"; tag "Ensembl_canonical";
1	ensembl	exon	137067640	137070089	0	+	.	gene_id "ENSRNOG00000085735"; gene_version "1"; transcript_id "ENSRNOT00000137919"; transcript_version "1"; exon_number "1"; gene_source "ensembl"; gene_biotype "lncRNA"; transcript_source "ensembl"; transcript_biotype "lncRNA"; exon_id "ENSRNOE00000714892"; exon_version "1"; tag "Ensembl_canonical";
1	ensembl	gene	137067640	137071954	0	+	.	gene_id "ENSRNOG00000085735"; gene_version "1"; gene_source "ensembl"; gene_biotype "lncRNA";
1	ensembl	transcript	137067640	137071954	0	+	.	gene_id "ENSRNOG00000085735"; gene_version "1"; transcript_id "ENSRNOT00000137919"; transcript_version "1"; gene_source "ensembl"; gene_biotype "lncRNA"; transcript_source "ensembl"; transcript_biotype "lncRNA"; tag "Ensembl_canonical";
1	ensembl	exon	137070792	137071954	0	+	.	gene_id "ENSRNOG00000085735"; gene_version "1"; transcript_id "ENSRNOT00000137919"; transcript_version "1"; exon_number "2"; gene_source "ensembl"; gene_biotype "lncRNA"; transcript_source "ensembl"; transcript_biotype "lncRNA"; exon_id "ENSRNOE00000796442"; exon_version "1"; tag "Ensembl_canonical";
1	ensembl	exon	137077938	137078452	0	+	.	gene_id "ENSRNOG00000073788"; gene_version "1"; transcript_id "ENSRNOT00000158019"; transcript_version "1"; exon_number "2"; gene_source "ensembl"; gene_biotype "lncRNA"; transcript_source "ensembl"; transcript_biotype "lncRNA"; exon_id "ENSRNOE00000745084"; exon_version "1"; tag "Ensembl_canonical";
1	sraer114_mid	exon	137291701	137291842	0.0420691649568336	+	.	gene_id "ENSRNOG00000087486"; transcript_id "ENSRNOG00000087486_tx_11"; exon_id "1_137291701_137291842_+"; exonnum "2"; txlen "998";
1	sraer114_mid	exon	137291701	137291842	0.0420691649568336	+	.	gene_id "ENSRNOG00000087486"; transcript_id "ENSRNOG00000087486_tx_12"; exon_id "1_137291701_137291842_+"; exonnum "2"; txlen "1242";
1	sraer114_mid	exon	137291701	137291842	0.0420691649568336	+	.	gene_id "ENSRNOG00000087486"; transcript_id "ENSRNOG00000087486_tx_13"; exon_id "1_137291701_137291842_+"; exonnum "2"; txlen "1001";
1	sraer114_mid	exon	137291701	137291842	0.0420691649568336	+	.	gene_id "ENSRNOG00000087486"; transcript_id "ENSRNOG00000087486_tx_14"; exon_id "1_137291701_137291842_+"; exonnum "2"; txlen "1245";
1	sraer114_mid	exon	137291701	137291842	0.0333378288337172	+	.	gene_id "ENSRNOG00000087486"; transcript_id "ENSRNOG00000087486_tx_17"; exon_id "1_137291701_137291842_+"; exonnum "2"; txlen "843";
1	sraer114_mid	exon	137291701	137291842	0.0333378288337172	+	.	gene_id "ENSRNOG00000087486"; transcript_id "ENSRNOG00000087486_tx_18"; exon_id "1_137291701_137291842_+"; exonnum "2"; txlen "1087";
1	sraer114_mid	exon	137291701	137291842	0.0261940083693492	+	.	gene_id "ENSRNOG00000087486"; transcript_id "ENSRNOG00000087486_tx_23"; exon_id "1_137291701_137291842_+"; exonnum "2"; txlen "1188";
1	sraer114_mid	exon	137291701	137291842	0.0261940083693492	+	.	gene_id "ENSRNOG00000087486"; transcript_id "ENSRNOG00000087486_tx_24"; exon_id "1_137291701_137291842_+"; exonnum "2"; txlen "1191";
1	sraer114_mid	exon	137291701	137291842	0.0261940083693492	+	.	gene_id "ENSRNOG00000087486"; transcript_id "ENSRNOG00000087486_tx_25"; exon_id "1_137291701_137291842_+"; exonnum "2"; txlen "1033";
1	sraer114_mid	exon	137291701	137291842	0.00793757829374219	+	.	gene_id "ENSRNOG00000087486"; transcript_id "ENSRNOG00000087486_tx_41"; exon_id "1_137291701_137291842_+"; exonnum "2"; txlen "1459";
1	sraer114_mid	exon	137291701	137291842	0.00793757829374219	+	.	gene_id "ENSRNOG00000087486"; transcript_id "ENSRNOG00000087486_tx_42"; exon_id "1_137291701_137291842_+"; exonnum "2"; txlen "1462";
1	sraer114_mid	exon	137291701	137291842	0.00793757829374219	+	.	gene_id "ENSRNOG00000087486"; transcript_id "ENSRNOG00000087486_tx_43"; exon_id "1_137291701_137291842_+"; exonnum "2"; txlen "1304";
1	ensembl	exon	137291741	137291842	0	+	.	gene_id "ENSRNOG00000087486"; gene_version "1"; transcript_id "ENSRNOT00000127051"; transcript_version "1"; exon_number "1"; gene_source "ensembl"; gene_biotype "lncRNA"; transcript_source "ensembl"; transcript_biotype "lncRNA"; exon_id "ENSRNOE00000768185"; exon_version "1";
1	ensembl	transcript	137291741	137345672	0	+	.	gene_id "ENSRNOG00000087486"; gene_version "1"; transcript_id "ENSRNOT00000127051"; transcript_version "1"; gene_source "ensembl"; gene_biotype "lncRNA"; transcript_source "ensembl"; transcript_biotype "lncRNA";
1	ensembl	gene	137291741	137346833	0	+	.	gene_id "ENSRNOG00000087486"; gene_version "1"; gene_source "ensembl"; gene_biotype "lncRNA";
1	sraer114_mid	exon	137292415	137292631	0.00793757829374219	+	.	gene_id "ENSRNOG00000087486"; transcript_id "ENSRNOG00000087486_tx_41"; exon_id "1_137292415_137292631_+"; exonnum "3"; txlen "1459";
1	sraer114_mid	exon	137292415	137292631	0.00793757829374219	+	.	gene_id "ENSRNOG00000087486"; transcript_id "ENSRNOG00000087486_tx_42"; exon_id "1_137292415_137292631_+"; exonnum "3"; txlen "1462";
1	sraer114_mid	exon	137292415	137292631	0.00793757829374219	+	.	gene_id "ENSRNOG00000087486"; transcript_id "ENSRNOG00000087486_tx_43"; exon_id "1_137292415_137292631_+"; exonnum "3"; txlen "1304";
1	sraer114_es	exon	137303548	137303884	0.12453914892736	+	.	gene_id "ENSRNOG00000087486"; transcript_id "ENSRNOG00000087486_tx_1"; exon_id "1_137303548_137303884_+"; exonnum "1"; txlen "928";
1	sraer114_es	exon	137303548	137303884	0.030907304137071	+	.	gene_id "ENSRNOG00000087486"; transcript_id "ENSRNOG00000087486_tx_19"; exon_id "1_137303548_137303884_+"; exonnum "1"; txlen "595";
1	sraer114_es	exon	137303548	137303884	0.0288916103890011	+	.	gene_id "ENSRNOG00000087486"; transcript_id "ENSRNOG00000087486_tx_21"; exon_id "1_137303548_137303884_+"; exonnum "1"; txlen "738";
1	sraer114_es	exon	137303548	137303884	0.0288916103890011	+	.	gene_id "ENSRNOG00000087486"; transcript_id "ENSRNOG00000087486_tx_22"; exon_id "1_137303548_137303884_+"; exonnum "1"; txlen "741";
1	sraer114_es	exon	137303548	137303884	0.0846591374189336	+	.	gene_id "ENSRNOG00000087486"; transcript_id "ENSRNOG00000087486_tx_3"; exon_id "1_137303548_137303884_+"; exonnum "1"; txlen "931";
1	sraer114_es	exon	137303548	137303884	0.0188131416486519	+	.	gene_id "ENSRNOG00000087486"; transcript_id "ENSRNOG00000087486_tx_33"; exon_id "1_137303548_137303884_+"; exonnum "1"; txlen "1143";
1	sraer114_es	exon	137303548	137303884	0.0188131416486519	+	.	gene_id "ENSRNOG00000087486"; transcript_id "ENSRNOG00000087486_tx_34"; exon_id "1_137303548_137303884_+"; exonnum "1"; txlen "1197";
1	sraer114_es	exon	137303548	137303884	0.0188131416486519	+	.	gene_id "ENSRNOG00000087486"; transcript_id "ENSRNOG00000087486_tx_37"; exon_id "1_137303548_137303884_+"; exonnum "1"; txlen "953";
1	sraer114_es	exon	137303548	137303884	0.0671897916023282	+	.	gene_id "ENSRNOG00000087486"; transcript_id "ENSRNOG00000087486_tx_5"; exon_id "1_137303548_137303884_+"; exonnum "1"; txlen "982";
1	sraer114_es	exon	137303548	137303884	0.0671897916023282	+	.	gene_id "ENSRNOG00000087486"; transcript_id "ENSRNOG00000087486_tx_6"; exon_id "1_137303548_137303884_+"; exonnum "1"; txlen "985";
1	sraer114_es	exon	137303548	137303884	0.0517361395337927	+	.	gene_id "ENSRNOG00000087486"; transcript_id "ENSRNOG00000087486_tx_9"; exon_id "1_137303548_137303884_+"; exonnum "1"; txlen "723";
1	sraer114_es	exon	137304171	137304240	0.0920500144951897	+	.	gene_id "ENSRNOG00000087486"; transcript_id "ENSRNOG00000087486_tx_2"; exon_id "1_137304171_137304240_+"; exonnum "1"; txlen "661";
1	sraer114_es	exon	137304171	137304240	0.0188131416486519	+	.	gene_id "ENSRNOG00000087486"; transcript_id "ENSRNOG00000087486_tx_35"; exon_id "1_137304171_137304240_+"; exonnum "1"; txlen "876";
1	sraer114_es	exon	137304171	137304240	0.0188131416486519	+	.	gene_id "ENSRNOG00000087486"; transcript_id "ENSRNOG00000087486_tx_36"; exon_id "1_137304171_137304240_+"; exonnum "1"; txlen "930";
1	sraer114_es	exon	137304171	137304240	0.0846591374189336	+	.	gene_id "ENSRNOG00000087486"; transcript_id "ENSRNOG00000087486_tx_4"; exon_id "1_137304171_137304240_+"; exonnum "1"; txlen "664";
1	sraer114_es	exon	137304171	137304240	0.0671897916023282	+	.	gene_id "ENSRNOG00000087486"; transcript_id "ENSRNOG00000087486_tx_7"; exon_id "1_137304171_137304240_+"; exonnum "1"; txlen "715";
1	sraer114_es	exon	137304171	137304240	0.0671897916023282	+	.	gene_id "ENSRNOG00000087486"; transcript_id "ENSRNOG00000087486_tx_8"; exon_id "1_137304171_137304240_+"; exonnum "1"; txlen "718";
1	ensembl	exon	137316715	137316841	0	+	.	gene_id "ENSRNOG00000087486"; gene_version "1"; transcript_id "ENSRNOT00000142868"; transcript_version "1"; exon_number "1"; gene_source "ensembl"; gene_biotype "lncRNA"; transcript_source "ensembl"; transcript_biotype "lncRNA"; exon_id "ENSRNOE00000685380"; exon_version "1";
1	ensembl	transcript	137316715	137345387	0	+	.	gene_id "ENSRNOG00000087486"; gene_version "1"; transcript_id "ENSRNOT00000142868"; transcript_version "1"; gene_source "ensembl"; gene_biotype "lncRNA"; transcript_source "ensembl"; transcript_biotype "lncRNA";
1	ensembl	exon	137324508	137324920	0	+	.	gene_id "ENSRNOG00000087486"; gene_version "1"; transcript_id "ENSRNOT00000168031"; transcript_version "1"; exon_number "1"; gene_source "ensembl"; gene_biotype "lncRNA"; transcript_source "ensembl"; transcript_biotype "lncRNA"; exon_id "ENSRNOE00000764155"; exon_version "1";
1	ensembl	transcript	137324508	137339243	0	+	.	gene_id "ENSRNOG00000087486"; gene_version "1"; transcript_id "ENSRNOT00000168031"; transcript_version "1"; gene_source "ensembl"; gene_biotype "lncRNA"; transcript_source "ensembl"; transcript_biotype "lncRNA";
1	ensembl	exon	137324731	137324920	0	+	.	gene_id "ENSRNOG00000087486"; gene_version "1"; transcript_id "ENSRNOT00000142868"; transcript_version "1"; exon_number "2"; gene_source "ensembl"; gene_biotype "lncRNA"; transcript_source "ensembl"; transcript_biotype "lncRNA"; exon_id "ENSRNOE00000726331"; exon_version "1";
1	ENSEMBL114_rn	exon	137324731	137324920	0.12453914892736	+	.	gene_id "ENSRNOG00000087486"; transcript_id "ENSRNOG00000087486_tx_1"; exon_id "1_137324731_137324920_+"; exonnum "2"; txlen "928";
1	ENSEMBL114_rn	exon	137324731	137324920	0.0420691649568336	+	.	gene_id "ENSRNOG00000087486"; transcript_id "ENSRNOG00000087486_tx_12"; exon_id "1_137324731_137324920_+"; exonnum "3"; txlen "1242";
1	ENSEMBL114_rn	exon	137324731	137324920	0.0420691649568336	+	.	gene_id "ENSRNOG00000087486"; transcript_id "ENSRNOG00000087486_tx_14"; exon_id "1_137324731_137324920_+"; exonnum "3"; txlen "1245";
1	ENSEMBL114_rn	exon	137324731	137324920	0.0333378288337172	+	.	gene_id "ENSRNOG00000087486"; transcript_id "ENSRNOG00000087486_tx_18"; exon_id "1_137324731_137324920_+"; exonnum "3"; txlen "1087";
1	ENSEMBL114_rn	exon	137324731	137324920	0.030907304137071	+	.	gene_id "ENSRNOG00000087486"; transcript_id "ENSRNOG00000087486_tx_19"; exon_id "1_137324731_137324920_+"; exonnum "2"; txlen "595";
1	ENSEMBL114_rn	exon	137324731	137324920	0.0920500144951897	+	.	gene_id "ENSRNOG00000087486"; transcript_id "ENSRNOG00000087486_tx_2"; exon_id "1_137324731_137324920_+"; exonnum "2"; txlen "661";
1	ENSEMBL114_rn	exon	137324731	137324920	0.0261940083693492	+	.	gene_id "ENSRNOG00000087486"; transcript_id "ENSRNOG00000087486_tx_23"; exon_id "1_137324731_137324920_+"; exonnum "3"; txlen "1188";
1	ENSEMBL114_rn	exon	137324731	137324920	0.0261940083693492	+	.	gene_id "ENSRNOG00000087486"; transcript_id "ENSRNOG00000087486_tx_24"; exon_id "1_137324731_137324920_+"; exonnum "3"; txlen "1191";
1	ENSEMBL114_rn	exon	137324731	137324920	0.0261940083693492	+	.	gene_id "ENSRNOG00000087486"; transcript_id "ENSRNOG00000087486_tx_25"; exon_id "1_137324731_137324920_+"; exonnum "3"; txlen "1033";
1	ENSEMBL114_rn	exon	137324731	137324920	0.0206377035637297	+	.	gene_id "ENSRNOG00000087486"; transcript_id "ENSRNOG00000087486_tx_27"; exon_id "1_137324731_137324920_+"; exonnum "2"; txlen "1100";
1	ENSEMBL114_rn	exon	137324731	137324920	0.0206377035637297	+	.	gene_id "ENSRNOG00000087486"; transcript_id "ENSRNOG00000087486_tx_28"; exon_id "1_137324731_137324920_+"; exonnum "2"; txlen "1046";
1	ENSEMBL114_rn	exon	137324731	137324920	0.0206377035637297	+	.	gene_id "ENSRNOG00000087486"; transcript_id "ENSRNOG00000087486_tx_29"; exon_id "1_137324731_137324920_+"; exonnum "2"; txlen "1103";
1	ENSEMBL114_rn	exon	137324731	137324920	0.0846591374189336	+	.	gene_id "ENSRNOG00000087486"; transcript_id "ENSRNOG00000087486_tx_3"; exon_id "1_137324731_137324920_+"; exonnum "2"; txlen "931";
1	ENSEMBL114_rn	exon	137324731	137324920	0.0206377035637297	+	.	gene_id "ENSRNOG00000087486"; transcript_id "ENSRNOG00000087486_tx_30"; exon_id "1_137324731_137324920_+"; exonnum "2"; txlen "945";
1	ENSEMBL114_rn	exon	137324731	137324920	0.0206377035637297	+	.	gene_id "ENSRNOG00000087486"; transcript_id "ENSRNOG00000087486_tx_31"; exon_id "1_137324731_137324920_+"; exonnum "2"; txlen "1049";
1	ENSEMBL114_rn	exon	137324731	137324920	0.0206377035637297	+	.	gene_id "ENSRNOG00000087486"; transcript_id "ENSRNOG00000087486_tx_32"; exon_id "1_137324731_137324920_+"; exonnum "2"; txlen "891";
1	ENSEMBL114_rn	exon	137324731	137324920	0.0188131416486519	+	.	gene_id "ENSRNOG00000087486"; transcript_id "ENSRNOG00000087486_tx_33"; exon_id "1_137324731_137324920_+"; exonnum "2"; txlen "1143";
1	ENSEMBL114_rn	exon	137324731	137324920	0.0188131416486519	+	.	gene_id "ENSRNOG00000087486"; transcript_id "ENSRNOG00000087486_tx_34"; exon_id "1_137324731_137324920_+"; exonnum "2"; txlen "1197";
1	ENSEMBL114_rn	exon	137324731	137324920	0.0188131416486519	+	.	gene_id "ENSRNOG00000087486"; transcript_id "ENSRNOG00000087486_tx_35"; exon_id "1_137324731_137324920_+"; exonnum "2"; txlen "876";
1	ENSEMBL114_rn	exon	137324731	137324920	0.0188131416486519	+	.	gene_id "ENSRNOG00000087486"; transcript_id "ENSRNOG00000087486_tx_36"; exon_id "1_137324731_137324920_+"; exonnum "2"; txlen "930";
1	ENSEMBL114_rn	exon	137324731	137324920	0.0846591374189336	+	.	gene_id "ENSRNOG00000087486"; transcript_id "ENSRNOG00000087486_tx_4"; exon_id "1_137324731_137324920_+"; exonnum "2"; txlen "664";
1	ENSEMBL114_rn	exon	137324731	137324920	0.00793757829374219	+	.	gene_id "ENSRNOG00000087486"; transcript_id "ENSRNOG00000087486_tx_41"; exon_id "1_137324731_137324920_+"; exonnum "4"; txlen "1459";
1	ENSEMBL114_rn	exon	137324731	137324920	0.00793757829374219	+	.	gene_id "ENSRNOG00000087486"; transcript_id "ENSRNOG00000087486_tx_42"; exon_id "1_137324731_137324920_+"; exonnum "4"; txlen "1462";
1	ENSEMBL114_rn	exon	137324731	137324920	0.00793757829374219	+	.	gene_id "ENSRNOG00000087486"; transcript_id "ENSRNOG00000087486_tx_43"; exon_id "1_137324731_137324920_+"; exonnum "4"; txlen "1304";
1	ENSEMBL114_rn	exon	137324731	137324920	0.0671897916023282	+	.	gene_id "ENSRNOG00000087486"; transcript_id "ENSRNOG00000087486_tx_5"; exon_id "1_137324731_137324920_+"; exonnum "2"; txlen "982";
1	ENSEMBL114_rn	exon	137324731	137324920	0.0671897916023282	+	.	gene_id "ENSRNOG00000087486"; transcript_id "ENSRNOG00000087486_tx_6"; exon_id "1_137324731_137324920_+"; exonnum "2"; txlen "985";
1	ENSEMBL114_rn	exon	137324731	137324920	0.0671897916023282	+	.	gene_id "ENSRNOG00000087486"; transcript_id "ENSRNOG00000087486_tx_7"; exon_id "1_137324731_137324920_+"; exonnum "2"; txlen "715";
1	ENSEMBL114_rn	exon	137324731	137324920	0.0671897916023282	+	.	gene_id "ENSRNOG00000087486"; transcript_id "ENSRNOG00000087486_tx_8"; exon_id "1_137324731_137324920_+"; exonnum "2"; txlen "718";
1	ENSEMBL114_rn	exon	137324731	137324920	0.0517361395337927	+	.	gene_id "ENSRNOG00000087486"; transcript_id "ENSRNOG00000087486_tx_9"; exon_id "1_137324731_137324920_+"; exonnum "2"; txlen "723";
1	sraer114_ss	exon	137327608	137327803	0.0517361395337927	+	.	gene_id "ENSRNOG00000087486"; transcript_id "ENSRNOG00000087486_tx_9"; exon_id "1_137327608_137327803_+"; exonnum "3"; txlen "723";
1	sraer114_ss	exon	137335101	137335168	0.030907304137071	+	.	gene_id "ENSRNOG00000087486"; transcript_id "ENSRNOG00000087486_tx_19"; exon_id "1_137335101_137335168_+"; exonnum "3"; txlen "595";
1	ensembl	exon	137338594	137339201	0	+	.	gene_id "ENSRNOG00000087486"; gene_version "1"; transcript_id "ENSRNOT00000160137"; transcript_version "1"; exon_number "1"; gene_source "ensembl"; gene_biotype "lncRNA"; transcript_source "ensembl"; transcript_biotype "lncRNA"; exon_id "ENSRNOE00000703136"; exon_version "1"; tag "Ensembl_canonical";
1	ensembl	transcript	137338594	137342954	0	+	.	gene_id "ENSRNOG00000087486"; gene_version "1"; transcript_id "ENSRNOT00000160137"; transcript_version "1"; gene_source "ensembl"; gene_biotype "lncRNA"; transcript_source "ensembl"; transcript_biotype "lncRNA"; tag "Ensembl_canonical";
1	ensembl	exon	137339101	137339243	0	+	.	gene_id "ENSRNOG00000087486"; gene_version "1"; transcript_id "ENSRNOT00000168031"; transcript_version "1"; exon_number "2"; gene_source "ensembl"; gene_biotype "lncRNA"; transcript_source "ensembl"; transcript_biotype "lncRNA"; exon_id "ENSRNOE00000677703"; exon_version "1";
1	ensembl	exon	137340334	137340387	0	+	.	gene_id "ENSRNOG00000087486"; gene_version "1"; transcript_id "ENSRNOT00000142868"; transcript_version "1"; exon_number "3"; gene_source "ensembl"; gene_biotype "lncRNA"; transcript_source "ensembl"; transcript_biotype "lncRNA"; exon_id "ENSRNOE00000699235"; exon_version "1";
1	ENSEMBL114_rn	exon	137340334	137340387	0.0420691649568336	+	.	gene_id "ENSRNOG00000087486"; transcript_id "ENSRNOG00000087486_tx_12"; exon_id "1_137340334_137340387_+"; exonnum "4"; txlen "1242";
1	ENSEMBL114_rn	exon	137340334	137340387	0.0420691649568336	+	.	gene_id "ENSRNOG00000087486"; transcript_id "ENSRNOG00000087486_tx_14"; exon_id "1_137340334_137340387_+"; exonnum "4"; txlen "1245";
1	ENSEMBL114_rn	exon	137340334	137340387	0.0333378288337172	+	.	gene_id "ENSRNOG00000087486"; transcript_id "ENSRNOG00000087486_tx_18"; exon_id "1_137340334_137340387_+"; exonnum "4"; txlen "1087";
1	ENSEMBL114_rn	exon	137340334	137340387	0.0206377035637297	+	.	gene_id "ENSRNOG00000087486"; transcript_id "ENSRNOG00000087486_tx_27"; exon_id "1_137340334_137340387_+"; exonnum "3"; txlen "1100";
1	ENSEMBL114_rn	exon	137340334	137340387	0.0206377035637297	+	.	gene_id "ENSRNOG00000087486"; transcript_id "ENSRNOG00000087486_tx_29"; exon_id "1_137340334_137340387_+"; exonnum "3"; txlen "1103";
1	ENSEMBL114_rn	exon	137340334	137340387	0.0206377035637297	+	.	gene_id "ENSRNOG00000087486"; transcript_id "ENSRNOG00000087486_tx_30"; exon_id "1_137340334_137340387_+"; exonnum "3"; txlen "945";
1	ENSEMBL114_rn	exon	137340334	137340387	0.0188131416486519	+	.	gene_id "ENSRNOG00000087486"; transcript_id "ENSRNOG00000087486_tx_34"; exon_id "1_137340334_137340387_+"; exonnum "3"; txlen "1197";
1	ENSEMBL114_rn	exon	137340334	137340387	0.0188131416486519	+	.	gene_id "ENSRNOG00000087486"; transcript_id "ENSRNOG00000087486_tx_36"; exon_id "1_137340334_137340387_+"; exonnum "3"; txlen "930";
1	ENSEMBL114_rn	exon	137340334	137340387	0.00793757829374219	+	.	gene_id "ENSRNOG00000087486"; transcript_id "ENSRNOG00000087486_tx_41"; exon_id "1_137340334_137340387_+"; exonnum "5"; txlen "1459";
1	ENSEMBL114_rn	exon	137340334	137340387	0.00793757829374219	+	.	gene_id "ENSRNOG00000087486"; transcript_id "ENSRNOG00000087486_tx_42"; exon_id "1_137340334_137340387_+"; exonnum "5"; txlen "1462";
1	ENSEMBL114_rn	exon	137340334	137340387	0.00793757829374219	+	.	gene_id "ENSRNOG00000087486"; transcript_id "ENSRNOG00000087486_tx_43"; exon_id "1_137340334_137340387_+"; exonnum "5"; txlen "1304";
1	ENSEMBL114_rn	exon	137340334	137340387	0.0671897916023282	+	.	gene_id "ENSRNOG00000087486"; transcript_id "ENSRNOG00000087486_tx_5"; exon_id "1_137340334_137340387_+"; exonnum "3"; txlen "982";
1	ENSEMBL114_rn	exon	137340334	137340387	0.0671897916023282	+	.	gene_id "ENSRNOG00000087486"; transcript_id "ENSRNOG00000087486_tx_6"; exon_id "1_137340334_137340387_+"; exonnum "3"; txlen "985";
1	ENSEMBL114_rn	exon	137340334	137340387	0.0671897916023282	+	.	gene_id "ENSRNOG00000087486"; transcript_id "ENSRNOG00000087486_tx_7"; exon_id "1_137340334_137340387_+"; exonnum "3"; txlen "715";
1	ENSEMBL114_rn	exon	137340334	137340387	0.0671897916023282	+	.	gene_id "ENSRNOG00000087486"; transcript_id "ENSRNOG00000087486_tx_8"; exon_id "1_137340334_137340387_+"; exonnum "3"; txlen "718";
1	ensembl	exon	137340334	137342954	0	+	.	gene_id "ENSRNOG00000087486"; gene_version "1"; transcript_id "ENSRNOT00000160137"; transcript_version "1"; exon_number "2"; gene_source "ensembl"; gene_biotype "lncRNA"; transcript_source "ensembl"; transcript_biotype "lncRNA"; exon_id "ENSRNOE00000729380"; exon_version "1"; tag "Ensembl_canonical";
1	ensembl	exon	137344795	137345040	0	+	.	gene_id "ENSRNOG00000087486"; gene_version "1"; transcript_id "ENSRNOT00000127051"; transcript_version "1"; exon_number "2"; gene_source "ensembl"; gene_biotype "lncRNA"; transcript_source "ensembl"; transcript_biotype "lncRNA"; exon_id "ENSRNOE00000743147"; exon_version "1";
1	ENSEMBL114_rn	exon	137344795	137345040	0.12453914892736	+	.	gene_id "ENSRNOG00000087486"; transcript_id "ENSRNOG00000087486_tx_1"; exon_id "1_137344795_137345040_+"; exonnum "3"; txlen "928";
1	ENSEMBL114_rn	exon	137344795	137345040	0.0420691649568336	+	.	gene_id "ENSRNOG00000087486"; transcript_id "ENSRNOG00000087486_tx_11"; exon_id "1_137344795_137345040_+"; exonnum "3"; txlen "998";
1	ENSEMBL114_rn	exon	137344795	137345040	0.0420691649568336	+	.	gene_id "ENSRNOG00000087486"; transcript_id "ENSRNOG00000087486_tx_12"; exon_id "1_137344795_137345040_+"; exonnum "5"; txlen "1242";
1	ENSEMBL114_rn	exon	137344795	137345040	0.0420691649568336	+	.	gene_id "ENSRNOG00000087486"; transcript_id "ENSRNOG00000087486_tx_13"; exon_id "1_137344795_137345040_+"; exonnum "3"; txlen "1001";
1	ENSEMBL114_rn	exon	137344795	137345040	0.0420691649568336	+	.	gene_id "ENSRNOG00000087486"; transcript_id "ENSRNOG00000087486_tx_14"; exon_id "1_137344795_137345040_+"; exonnum "5"; txlen "1245";
1	ENSEMBL114_rn	exon	137344795	137345040	0.0333378288337172	+	.	gene_id "ENSRNOG00000087486"; transcript_id "ENSRNOG00000087486_tx_17"; exon_id "1_137344795_137345040_+"; exonnum "3"; txlen "843";
1	ENSEMBL114_rn	exon	137344795	137345040	0.0333378288337172	+	.	gene_id "ENSRNOG00000087486"; transcript_id "ENSRNOG00000087486_tx_18"; exon_id "1_137344795_137345040_+"; exonnum "5"; txlen "1087";
1	ENSEMBL114_rn	exon	137344795	137345040	0.0920500144951897	+	.	gene_id "ENSRNOG00000087486"; transcript_id "ENSRNOG00000087486_tx_2"; exon_id "1_137344795_137345040_+"; exonnum "3"; txlen "661";
1	ENSEMBL114_rn	exon	137344795	137345040	0.0288916103890011	+	.	gene_id "ENSRNOG00000087486"; transcript_id "ENSRNOG00000087486_tx_21"; exon_id "1_137344795_137345040_+"; exonnum "2"; txlen "738";
1	ENSEMBL114_rn	exon	137344795	137345040	0.0288916103890011	+	.	gene_id "ENSRNOG00000087486"; transcript_id "ENSRNOG00000087486_tx_22"; exon_id "1_137344795_137345040_+"; exonnum "2"; txlen "741";
1	ENSEMBL114_rn	exon	137344795	137345040	0.0261940083693492	+	.	gene_id "ENSRNOG00000087486"; transcript_id "ENSRNOG00000087486_tx_23"; exon_id "1_137344795_137345040_+"; exonnum "4"; txlen "1188";
1	ENSEMBL114_rn	exon	137344795	137345040	0.0261940083693492	+	.	gene_id "ENSRNOG00000087486"; transcript_id "ENSRNOG00000087486_tx_24"; exon_id "1_137344795_137345040_+"; exonnum "4"; txlen "1191";
1	ENSEMBL114_rn	exon	137344795	137345040	0.0261940083693492	+	.	gene_id "ENSRNOG00000087486"; transcript_id "ENSRNOG00000087486_tx_25"; exon_id "1_137344795_137345040_+"; exonnum "4"; txlen "1033";
1	ENSEMBL114_rn	exon	137344795	137345040	0.0206377035637297	+	.	gene_id "ENSRNOG00000087486"; transcript_id "ENSRNOG00000087486_tx_27"; exon_id "1_137344795_137345040_+"; exonnum "4"; txlen "1100";
1	ENSEMBL114_rn	exon	137344795	137345040	0.0206377035637297	+	.	gene_id "ENSRNOG00000087486"; transcript_id "ENSRNOG00000087486_tx_28"; exon_id "1_137344795_137345040_+"; exonnum "3"; txlen "1046";
1	ENSEMBL114_rn	exon	137344795	137345040	0.0206377035637297	+	.	gene_id "ENSRNOG00000087486"; transcript_id "ENSRNOG00000087486_tx_29"; exon_id "1_137344795_137345040_+"; exonnum "4"; txlen "1103";
1	ENSEMBL114_rn	exon	137344795	137345040	0.0846591374189336	+	.	gene_id "ENSRNOG00000087486"; transcript_id "ENSRNOG00000087486_tx_3"; exon_id "1_137344795_137345040_+"; exonnum "3"; txlen "931";
1	ENSEMBL114_rn	exon	137344795	137345040	0.0206377035637297	+	.	gene_id "ENSRNOG00000087486"; transcript_id "ENSRNOG00000087486_tx_30"; exon_id "1_137344795_137345040_+"; exonnum "4"; txlen "945";
1	ENSEMBL114_rn	exon	137344795	137345040	0.0206377035637297	+	.	gene_id "ENSRNOG00000087486"; transcript_id "ENSRNOG00000087486_tx_31"; exon_id "1_137344795_137345040_+"; exonnum "3"; txlen "1049";
1	ENSEMBL114_rn	exon	137344795	137345040	0.0206377035637297	+	.	gene_id "ENSRNOG00000087486"; transcript_id "ENSRNOG00000087486_tx_32"; exon_id "1_137344795_137345040_+"; exonnum "3"; txlen "891";
1	ENSEMBL114_rn	exon	137344795	137345040	0.0188131416486519	+	.	gene_id "ENSRNOG00000087486"; transcript_id "ENSRNOG00000087486_tx_33"; exon_id "1_137344795_137345040_+"; exonnum "3"; txlen "1143";
1	ENSEMBL114_rn	exon	137344795	137345040	0.0188131416486519	+	.	gene_id "ENSRNOG00000087486"; transcript_id "ENSRNOG00000087486_tx_34"; exon_id "1_137344795_137345040_+"; exonnum "4"; txlen "1197";
1	ENSEMBL114_rn	exon	137344795	137345040	0.0188131416486519	+	.	gene_id "ENSRNOG00000087486"; transcript_id "ENSRNOG00000087486_tx_35"; exon_id "1_137344795_137345040_+"; exonnum "3"; txlen "876";
1	ENSEMBL114_rn	exon	137344795	137345040	0.0188131416486519	+	.	gene_id "ENSRNOG00000087486"; transcript_id "ENSRNOG00000087486_tx_36"; exon_id "1_137344795_137345040_+"; exonnum "4"; txlen "930";
1	ENSEMBL114_rn	exon	137344795	137345040	0.0188131416486519	+	.	gene_id "ENSRNOG00000087486"; transcript_id "ENSRNOG00000087486_tx_37"; exon_id "1_137344795_137345040_+"; exonnum "2"; txlen "953";
1	ENSEMBL114_rn	exon	137344795	137345040	0.0846591374189336	+	.	gene_id "ENSRNOG00000087486"; transcript_id "ENSRNOG00000087486_tx_4"; exon_id "1_137344795_137345040_+"; exonnum "3"; txlen "664";
1	ENSEMBL114_rn	exon	137344795	137345040	0.00793757829374219	+	.	gene_id "ENSRNOG00000087486"; transcript_id "ENSRNOG00000087486_tx_41"; exon_id "1_137344795_137345040_+"; exonnum "6"; txlen "1459";
1	ENSEMBL114_rn	exon	137344795	137345040	0.00793757829374219	+	.	gene_id "ENSRNOG00000087486"; transcript_id "ENSRNOG00000087486_tx_42"; exon_id "1_137344795_137345040_+"; exonnum "6"; txlen "1462";
1	ENSEMBL114_rn	exon	137344795	137345040	0.00793757829374219	+	.	gene_id "ENSRNOG00000087486"; transcript_id "ENSRNOG00000087486_tx_43"; exon_id "1_137344795_137345040_+"; exonnum "6"; txlen "1304";
1	ENSEMBL114_rn	exon	137344795	137345040	0.0671897916023282	+	.	gene_id "ENSRNOG00000087486"; transcript_id "ENSRNOG00000087486_tx_5"; exon_id "1_137344795_137345040_+"; exonnum "4"; txlen "982";
1	ENSEMBL114_rn	exon	137344795	137345040	0.0671897916023282	+	.	gene_id "ENSRNOG00000087486"; transcript_id "ENSRNOG00000087486_tx_6"; exon_id "1_137344795_137345040_+"; exonnum "4"; txlen "985";
1	ENSEMBL114_rn	exon	137344795	137345040	0.0671897916023282	+	.	gene_id "ENSRNOG00000087486"; transcript_id "ENSRNOG00000087486_tx_7"; exon_id "1_137344795_137345040_+"; exonnum "4"; txlen "715";
1	ENSEMBL114_rn	exon	137344795	137345040	0.0671897916023282	+	.	gene_id "ENSRNOG00000087486"; transcript_id "ENSRNOG00000087486_tx_8"; exon_id "1_137344795_137345040_+"; exonnum "4"; txlen "718";
1	ensembl	exon	137344795	137345387	0	+	.	gene_id "ENSRNOG00000087486"; gene_version "1"; transcript_id "ENSRNOT00000142868"; transcript_version "1"; exon_number "4"; gene_source "ensembl"; gene_biotype "lncRNA"; transcript_source "ensembl"; transcript_biotype "lncRNA"; exon_id "ENSRNOE00000799668"; exon_version "1";
1	sraer114_mid	exon	137345308	137345465	0.0420691649568336	+	.	gene_id "ENSRNOG00000087486"; transcript_id "ENSRNOG00000087486_tx_13"; exon_id "1_137345308_137345465_+"; exonnum "4"; txlen "1001";
1	sraer114_mid	exon	137345308	137345465	0.0420691649568336	+	.	gene_id "ENSRNOG00000087486"; transcript_id "ENSRNOG00000087486_tx_14"; exon_id "1_137345308_137345465_+"; exonnum "6"; txlen "1245";
1	sraer114_mid	exon	137345308	137345465	0.0288916103890011	+	.	gene_id "ENSRNOG00000087486"; transcript_id "ENSRNOG00000087486_tx_22"; exon_id "1_137345308_137345465_+"; exonnum "3"; txlen "741";
1	sraer114_mid	exon	137345308	137345465	0.0261940083693492	+	.	gene_id "ENSRNOG00000087486"; transcript_id "ENSRNOG00000087486_tx_24"; exon_id "1_137345308_137345465_+"; exonnum "5"; txlen "1191";
1	sraer114_mid	exon	137345308	137345465	0.0206377035637297	+	.	gene_id "ENSRNOG00000087486"; transcript_id "ENSRNOG00000087486_tx_29"; exon_id "1_137345308_137345465_+"; exonnum "5"; txlen "1103";
1	sraer114_mid	exon	137345308	137345465	0.0846591374189336	+	.	gene_id "ENSRNOG00000087486"; transcript_id "ENSRNOG00000087486_tx_3"; exon_id "1_137345308_137345465_+"; exonnum "4"; txlen "931";
1	sraer114_mid	exon	137345308	137345465	0.0206377035637297	+	.	gene_id "ENSRNOG00000087486"; transcript_id "ENSRNOG00000087486_tx_31"; exon_id "1_137345308_137345465_+"; exonnum "4"; txlen "1049";
1	sraer114_mid	exon	137345308	137345465	0.0846591374189336	+	.	gene_id "ENSRNOG00000087486"; transcript_id "ENSRNOG00000087486_tx_4"; exon_id "1_137345308_137345465_+"; exonnum "4"; txlen "664";
1	sraer114_mid	exon	137345308	137345465	0.00793757829374219	+	.	gene_id "ENSRNOG00000087486"; transcript_id "ENSRNOG00000087486_tx_42"; exon_id "1_137345308_137345465_+"; exonnum "7"; txlen "1462";
1	sraer114_mid	exon	137345308	137345465	0.0671897916023282	+	.	gene_id "ENSRNOG00000087486"; transcript_id "ENSRNOG00000087486_tx_6"; exon_id "1_137345308_137345465_+"; exonnum "5"; txlen "985";
1	sraer114_mid	exon	137345308	137345465	0.0671897916023282	+	.	gene_id "ENSRNOG00000087486"; transcript_id "ENSRNOG00000087486_tx_8"; exon_id "1_137345308_137345465_+"; exonnum "5"; txlen "718";
1	sraer114_mid	exon	137345311	137345465	0.12453914892736	+	.	gene_id "ENSRNOG00000087486"; transcript_id "ENSRNOG00000087486_tx_1"; exon_id "1_137345311_137345465_+"; exonnum "4"; txlen "928";
1	sraer114_mid	exon	137345311	137345465	0.0420691649568336	+	.	gene_id "ENSRNOG00000087486"; transcript_id "ENSRNOG00000087486_tx_11"; exon_id "1_137345311_137345465_+"; exonnum "4"; txlen "998";
1	sraer114_mid	exon	137345311	137345465	0.0420691649568336	+	.	gene_id "ENSRNOG00000087486"; transcript_id "ENSRNOG00000087486_tx_12"; exon_id "1_137345311_137345465_+"; exonnum "6"; txlen "1242";
1	sraer114_mid	exon	137345311	137345465	0.0920500144951897	+	.	gene_id "ENSRNOG00000087486"; transcript_id "ENSRNOG00000087486_tx_2"; exon_id "1_137345311_137345465_+"; exonnum "4"; txlen "661";
1	sraer114_mid	exon	137345311	137345465	0.0288916103890011	+	.	gene_id "ENSRNOG00000087486"; transcript_id "ENSRNOG00000087486_tx_21"; exon_id "1_137345311_137345465_+"; exonnum "3"; txlen "738";
1	sraer114_mid	exon	137345311	137345465	0.0261940083693492	+	.	gene_id "ENSRNOG00000087486"; transcript_id "ENSRNOG00000087486_tx_23"; exon_id "1_137345311_137345465_+"; exonnum "5"; txlen "1188";
1	sraer114_mid	exon	137345311	137345465	0.0206377035637297	+	.	gene_id "ENSRNOG00000087486"; transcript_id "ENSRNOG00000087486_tx_27"; exon_id "1_137345311_137345465_+"; exonnum "5"; txlen "1100";
1	sraer114_mid	exon	137345311	137345465	0.0206377035637297	+	.	gene_id "ENSRNOG00000087486"; transcript_id "ENSRNOG00000087486_tx_28"; exon_id "1_137345311_137345465_+"; exonnum "4"; txlen "1046";
1	sraer114_mid	exon	137345311	137345465	0.00793757829374219	+	.	gene_id "ENSRNOG00000087486"; transcript_id "ENSRNOG00000087486_tx_41"; exon_id "1_137345311_137345465_+"; exonnum "7"; txlen "1459";
1	sraer114_mid	exon	137345311	137345465	0.0671897916023282	+	.	gene_id "ENSRNOG00000087486"; transcript_id "ENSRNOG00000087486_tx_5"; exon_id "1_137345311_137345465_+"; exonnum "5"; txlen "982";
1	sraer114_mid	exon	137345311	137345465	0.0671897916023282	+	.	gene_id "ENSRNOG00000087486"; transcript_id "ENSRNOG00000087486_tx_7"; exon_id "1_137345311_137345465_+"; exonnum "5"; txlen "715";
1	ensembl	exon	137345311	137345672	0	+	.	gene_id "ENSRNOG00000087486"; gene_version "1"; transcript_id "ENSRNOT00000127051"; transcript_version "1"; exon_number "3"; gene_source "ensembl"; gene_biotype "lncRNA"; transcript_source "ensembl"; transcript_biotype "lncRNA"; exon_id "ENSRNOE00000680885"; exon_version "1";
1	ensembl	exon	137345348	137346109	0	+	.	gene_id "ENSRNOG00000087486"; gene_version "1"; transcript_id "ENSRNOT00000160167"; transcript_version "1"; exon_number "1"; gene_source "ensembl"; gene_biotype "lncRNA"; transcript_source "ensembl"; transcript_biotype "lncRNA"; exon_id "ENSRNOE00000805493"; exon_version "1";
1	ensembl	transcript	137345348	137346833	0	+	.	gene_id "ENSRNOG00000087486"; gene_version "1"; transcript_id "ENSRNOT00000160167"; transcript_version "1"; gene_source "ensembl"; gene_biotype "lncRNA"; transcript_source "ensembl"; transcript_biotype "lncRNA";
1	sraer114_mid	exon	137346006	137346109	0.0420691649568336	+	.	gene_id "ENSRNOG00000087486"; transcript_id "ENSRNOG00000087486_tx_11"; exon_id "1_137346006_137346109_+"; exonnum "5"; txlen "998";
1	sraer114_mid	exon	137346006	137346109	0.0420691649568336	+	.	gene_id "ENSRNOG00000087486"; transcript_id "ENSRNOG00000087486_tx_12"; exon_id "1_137346006_137346109_+"; exonnum "7"; txlen "1242";
1	sraer114_mid	exon	137346006	137346109	0.0420691649568336	+	.	gene_id "ENSRNOG00000087486"; transcript_id "ENSRNOG00000087486_tx_13"; exon_id "1_137346006_137346109_+"; exonnum "5"; txlen "1001";
1	sraer114_mid	exon	137346006	137346109	0.0420691649568336	+	.	gene_id "ENSRNOG00000087486"; transcript_id "ENSRNOG00000087486_tx_14"; exon_id "1_137346006_137346109_+"; exonnum "7"; txlen "1245";
1	sraer114_mid	exon	137346006	137346109	0.0333378288337172	+	.	gene_id "ENSRNOG00000087486"; transcript_id "ENSRNOG00000087486_tx_17"; exon_id "1_137346006_137346109_+"; exonnum "4"; txlen "843";
1	sraer114_mid	exon	137346006	137346109	0.0333378288337172	+	.	gene_id "ENSRNOG00000087486"; transcript_id "ENSRNOG00000087486_tx_18"; exon_id "1_137346006_137346109_+"; exonnum "6"; txlen "1087";
1	sraer114_mid	exon	137346006	137346109	0.0261940083693492	+	.	gene_id "ENSRNOG00000087486"; transcript_id "ENSRNOG00000087486_tx_23"; exon_id "1_137346006_137346109_+"; exonnum "6"; txlen "1188";
1	sraer114_mid	exon	137346006	137346109	0.0261940083693492	+	.	gene_id "ENSRNOG00000087486"; transcript_id "ENSRNOG00000087486_tx_24"; exon_id "1_137346006_137346109_+"; exonnum "6"; txlen "1191";
1	sraer114_mid	exon	137346006	137346109	0.0261940083693492	+	.	gene_id "ENSRNOG00000087486"; transcript_id "ENSRNOG00000087486_tx_25"; exon_id "1_137346006_137346109_+"; exonnum "5"; txlen "1033";
1	sraer114_mid	exon	137346006	137346109	0.0206377035637297	+	.	gene_id "ENSRNOG00000087486"; transcript_id "ENSRNOG00000087486_tx_27"; exon_id "1_137346006_137346109_+"; exonnum "6"; txlen "1100";
1	sraer114_mid	exon	137346006	137346109	0.0206377035637297	+	.	gene_id "ENSRNOG00000087486"; transcript_id "ENSRNOG00000087486_tx_28"; exon_id "1_137346006_137346109_+"; exonnum "5"; txlen "1046";
1	sraer114_mid	exon	137346006	137346109	0.0206377035637297	+	.	gene_id "ENSRNOG00000087486"; transcript_id "ENSRNOG00000087486_tx_29"; exon_id "1_137346006_137346109_+"; exonnum "6"; txlen "1103";
1	sraer114_mid	exon	137346006	137346109	0.0206377035637297	+	.	gene_id "ENSRNOG00000087486"; transcript_id "ENSRNOG00000087486_tx_30"; exon_id "1_137346006_137346109_+"; exonnum "5"; txlen "945";
1	sraer114_mid	exon	137346006	137346109	0.0206377035637297	+	.	gene_id "ENSRNOG00000087486"; transcript_id "ENSRNOG00000087486_tx_31"; exon_id "1_137346006_137346109_+"; exonnum "5"; txlen "1049";
1	sraer114_mid	exon	137346006	137346109	0.0206377035637297	+	.	gene_id "ENSRNOG00000087486"; transcript_id "ENSRNOG00000087486_tx_32"; exon_id "1_137346006_137346109_+"; exonnum "4"; txlen "891";
1	sraer114_mid	exon	137346006	137346109	0.0188131416486519	+	.	gene_id "ENSRNOG00000087486"; transcript_id "ENSRNOG00000087486_tx_33"; exon_id "1_137346006_137346109_+"; exonnum "4"; txlen "1143";
1	sraer114_mid	exon	137346006	137346109	0.0188131416486519	+	.	gene_id "ENSRNOG00000087486"; transcript_id "ENSRNOG00000087486_tx_34"; exon_id "1_137346006_137346109_+"; exonnum "5"; txlen "1197";
1	sraer114_mid	exon	137346006	137346109	0.0188131416486519	+	.	gene_id "ENSRNOG00000087486"; transcript_id "ENSRNOG00000087486_tx_35"; exon_id "1_137346006_137346109_+"; exonnum "4"; txlen "876";
1	sraer114_mid	exon	137346006	137346109	0.0188131416486519	+	.	gene_id "ENSRNOG00000087486"; transcript_id "ENSRNOG00000087486_tx_36"; exon_id "1_137346006_137346109_+"; exonnum "5"; txlen "930";
1	sraer114_mid	exon	137346006	137346109	0.0188131416486519	+	.	gene_id "ENSRNOG00000087486"; transcript_id "ENSRNOG00000087486_tx_37"; exon_id "1_137346006_137346109_+"; exonnum "3"; txlen "953";
1	sraer114_mid	exon	137346006	137346109	0.00793757829374219	+	.	gene_id "ENSRNOG00000087486"; transcript_id "ENSRNOG00000087486_tx_41"; exon_id "1_137346006_137346109_+"; exonnum "8"; txlen "1459";
1	sraer114_mid	exon	137346006	137346109	0.00793757829374219	+	.	gene_id "ENSRNOG00000087486"; transcript_id "ENSRNOG00000087486_tx_42"; exon_id "1_137346006_137346109_+"; exonnum "8"; txlen "1462";
1	sraer114_mid	exon	137346006	137346109	0.00793757829374219	+	.	gene_id "ENSRNOG00000087486"; transcript_id "ENSRNOG00000087486_tx_43"; exon_id "1_137346006_137346109_+"; exonnum "7"; txlen "1304";
1	ensembl	exon	137346748	137346833	0	+	.	gene_id "ENSRNOG00000087486"; gene_version "1"; transcript_id "ENSRNOT00000160167"; transcript_version "1"; exon_number "2"; gene_source "ensembl"; gene_biotype "lncRNA"; transcript_source "ensembl"; transcript_biotype "lncRNA"; exon_id "ENSRNOE00000682010"; exon_version "1";
1	sraer114_mid	exon	137346748	137346860	0.0420691649568336	+	.	gene_id "ENSRNOG00000087486"; transcript_id "ENSRNOG00000087486_tx_11"; exon_id "1_137346748_137346860_+"; exonnum "6"; txlen "998";
1	sraer114_mid	exon	137346748	137346860	0.0420691649568336	+	.	gene_id "ENSRNOG00000087486"; transcript_id "ENSRNOG00000087486_tx_12"; exon_id "1_137346748_137346860_+"; exonnum "8"; txlen "1242";
1	sraer114_mid	exon	137346748	137346860	0.0420691649568336	+	.	gene_id "ENSRNOG00000087486"; transcript_id "ENSRNOG00000087486_tx_13"; exon_id "1_137346748_137346860_+"; exonnum "6"; txlen "1001";
1	sraer114_mid	exon	137346748	137346860	0.0420691649568336	+	.	gene_id "ENSRNOG00000087486"; transcript_id "ENSRNOG00000087486_tx_14"; exon_id "1_137346748_137346860_+"; exonnum "8"; txlen "1245";
1	sraer114_mid	exon	137346748	137346860	0.0333378288337172	+	.	gene_id "ENSRNOG00000087486"; transcript_id "ENSRNOG00000087486_tx_17"; exon_id "1_137346748_137346860_+"; exonnum "5"; txlen "843";
1	sraer114_mid	exon	137346748	137346860	0.0333378288337172	+	.	gene_id "ENSRNOG00000087486"; transcript_id "ENSRNOG00000087486_tx_18"; exon_id "1_137346748_137346860_+"; exonnum "7"; txlen "1087";
1	sraer114_mid	exon	137346748	137346860	0.0261940083693492	+	.	gene_id "ENSRNOG00000087486"; transcript_id "ENSRNOG00000087486_tx_23"; exon_id "1_137346748_137346860_+"; exonnum "7"; txlen "1188";
1	sraer114_mid	exon	137346748	137346860	0.0261940083693492	+	.	gene_id "ENSRNOG00000087486"; transcript_id "ENSRNOG00000087486_tx_24"; exon_id "1_137346748_137346860_+"; exonnum "7"; txlen "1191";
1	sraer114_mid	exon	137346748	137346860	0.0261940083693492	+	.	gene_id "ENSRNOG00000087486"; transcript_id "ENSRNOG00000087486_tx_25"; exon_id "1_137346748_137346860_+"; exonnum "6"; txlen "1033";
1	sraer114_mid	exon	137346748	137346860	0.0206377035637297	+	.	gene_id "ENSRNOG00000087486"; transcript_id "ENSRNOG00000087486_tx_27"; exon_id "1_137346748_137346860_+"; exonnum "7"; txlen "1100";
1	sraer114_mid	exon	137346748	137346860	0.0206377035637297	+	.	gene_id "ENSRNOG00000087486"; transcript_id "ENSRNOG00000087486_tx_28"; exon_id "1_137346748_137346860_+"; exonnum "6"; txlen "1046";
1	sraer114_mid	exon	137346748	137346860	0.0206377035637297	+	.	gene_id "ENSRNOG00000087486"; transcript_id "ENSRNOG00000087486_tx_29"; exon_id "1_137346748_137346860_+"; exonnum "7"; txlen "1103";
1	sraer114_mid	exon	137346748	137346860	0.0206377035637297	+	.	gene_id "ENSRNOG00000087486"; transcript_id "ENSRNOG00000087486_tx_30"; exon_id "1_137346748_137346860_+"; exonnum "6"; txlen "945";
1	sraer114_mid	exon	137346748	137346860	0.0206377035637297	+	.	gene_id "ENSRNOG00000087486"; transcript_id "ENSRNOG00000087486_tx_31"; exon_id "1_137346748_137346860_+"; exonnum "6"; txlen "1049";
1	sraer114_mid	exon	137346748	137346860	0.0206377035637297	+	.	gene_id "ENSRNOG00000087486"; transcript_id "ENSRNOG00000087486_tx_32"; exon_id "1_137346748_137346860_+"; exonnum "5"; txlen "891";
1	sraer114_mid	exon	137346748	137346860	0.0188131416486519	+	.	gene_id "ENSRNOG00000087486"; transcript_id "ENSRNOG00000087486_tx_33"; exon_id "1_137346748_137346860_+"; exonnum "5"; txlen "1143";
1	sraer114_mid	exon	137346748	137346860	0.0188131416486519	+	.	gene_id "ENSRNOG00000087486"; transcript_id "ENSRNOG00000087486_tx_34"; exon_id "1_137346748_137346860_+"; exonnum "6"; txlen "1197";
1	sraer114_mid	exon	137346748	137346860	0.0188131416486519	+	.	gene_id "ENSRNOG00000087486"; transcript_id "ENSRNOG00000087486_tx_35"; exon_id "1_137346748_137346860_+"; exonnum "5"; txlen "876";
1	sraer114_mid	exon	137346748	137346860	0.0188131416486519	+	.	gene_id "ENSRNOG00000087486"; transcript_id "ENSRNOG00000087486_tx_36"; exon_id "1_137346748_137346860_+"; exonnum "6"; txlen "930";
1	sraer114_mid	exon	137346748	137346860	0.0188131416486519	+	.	gene_id "ENSRNOG00000087486"; transcript_id "ENSRNOG00000087486_tx_37"; exon_id "1_137346748_137346860_+"; exonnum "4"; txlen "953";
1	sraer114_mid	exon	137346748	137346860	0.00793757829374219	+	.	gene_id "ENSRNOG00000087486"; transcript_id "ENSRNOG00000087486_tx_41"; exon_id "1_137346748_137346860_+"; exonnum "9"; txlen "1459";
1	sraer114_mid	exon	137346748	137346860	0.00793757829374219	+	.	gene_id "ENSRNOG00000087486"; transcript_id "ENSRNOG00000087486_tx_42"; exon_id "1_137346748_137346860_+"; exonnum "9"; txlen "1462";
1	sraer114_mid	exon	137346748	137346860	0.00793757829374219	+	.	gene_id "ENSRNOG00000087486"; transcript_id "ENSRNOG00000087486_tx_43"; exon_id "1_137346748_137346860_+"; exonnum "8"; txlen "1304";
1	ensembl	exon	137359232	137359948	0	+	.	gene_id "ENSRNOG00000083560"; gene_version "1"; transcript_id "ENSRNOT00000150857"; transcript_version "1"; exon_number "1"; gene_source "ensembl"; gene_biotype "lncRNA"; transcript_source "ensembl"; transcript_biotype "lncRNA"; exon_id "ENSRNOE00000773192"; exon_version "1"; tag "Ensembl_canonical";
1	ensembl	gene	137359232	137370924	0	+	.	gene_id "ENSRNOG00000083560"; gene_version "1"; gene_source "ensembl"; gene_biotype "lncRNA";
1	ensembl	transcript	137359232	137370924	0	+	.	gene_id "ENSRNOG00000083560"; gene_version "1"; transcript_id "ENSRNOT00000150857"; transcript_version "1"; gene_source "ensembl"; gene_biotype "lncRNA"; transcript_source "ensembl"; transcript_biotype "lncRNA"; tag "Ensembl_canonical";
1	sraer114_ss	exon	137364217	137364369	0.0420691649568336	+	.	gene_id "ENSRNOG00000087486"; transcript_id "ENSRNOG00000087486_tx_11"; exon_id "1_137364217_137364369_+"; exonnum "7"; txlen "998";
1	sraer114_ss	exon	137364217	137364369	0.0420691649568336	+	.	gene_id "ENSRNOG00000087486"; transcript_id "ENSRNOG00000087486_tx_12"; exon_id "1_137364217_137364369_+"; exonnum "9"; txlen "1242";
1	sraer114_ss	exon	137364217	137364369	0.0420691649568336	+	.	gene_id "ENSRNOG00000087486"; transcript_id "ENSRNOG00000087486_tx_13"; exon_id "1_137364217_137364369_+"; exonnum "7"; txlen "1001";
1	sraer114_ss	exon	137364217	137364369	0.0420691649568336	+	.	gene_id "ENSRNOG00000087486"; transcript_id "ENSRNOG00000087486_tx_14"; exon_id "1_137364217_137364369_+"; exonnum "9"; txlen "1245";
1	sraer114_ss	exon	137364217	137364369	0.0333378288337172	+	.	gene_id "ENSRNOG00000087486"; transcript_id "ENSRNOG00000087486_tx_17"; exon_id "1_137364217_137364369_+"; exonnum "6"; txlen "843";
1	sraer114_ss	exon	137364217	137364369	0.0333378288337172	+	.	gene_id "ENSRNOG00000087486"; transcript_id "ENSRNOG00000087486_tx_18"; exon_id "1_137364217_137364369_+"; exonnum "8"; txlen "1087";
1	sraer114_ss	exon	137364217	137364369	0.0261940083693492	+	.	gene_id "ENSRNOG00000087486"; transcript_id "ENSRNOG00000087486_tx_23"; exon_id "1_137364217_137364369_+"; exonnum "8"; txlen "1188";
1	sraer114_ss	exon	137364217	137364369	0.0261940083693492	+	.	gene_id "ENSRNOG00000087486"; transcript_id "ENSRNOG00000087486_tx_24"; exon_id "1_137364217_137364369_+"; exonnum "8"; txlen "1191";
1	sraer114_ss	exon	137364217	137364369	0.0261940083693492	+	.	gene_id "ENSRNOG00000087486"; transcript_id "ENSRNOG00000087486_tx_25"; exon_id "1_137364217_137364369_+"; exonnum "7"; txlen "1033";
1	sraer114_ss	exon	137364217	137364369	0.0206377035637297	+	.	gene_id "ENSRNOG00000087486"; transcript_id "ENSRNOG00000087486_tx_27"; exon_id "1_137364217_137364369_+"; exonnum "8"; txlen "1100";
1	sraer114_ss	exon	137364217	137364369	0.0206377035637297	+	.	gene_id "ENSRNOG00000087486"; transcript_id "ENSRNOG00000087486_tx_28"; exon_id "1_137364217_137364369_+"; exonnum "7"; txlen "1046";
1	sraer114_ss	exon	137364217	137364369	0.0206377035637297	+	.	gene_id "ENSRNOG00000087486"; transcript_id "ENSRNOG00000087486_tx_29"; exon_id "1_137364217_137364369_+"; exonnum "8"; txlen "1103";
1	sraer114_ss	exon	137364217	137364369	0.0206377035637297	+	.	gene_id "ENSRNOG00000087486"; transcript_id "ENSRNOG00000087486_tx_30"; exon_id "1_137364217_137364369_+"; exonnum "7"; txlen "945";
1	sraer114_ss	exon	137364217	137364369	0.0206377035637297	+	.	gene_id "ENSRNOG00000087486"; transcript_id "ENSRNOG00000087486_tx_31"; exon_id "1_137364217_137364369_+"; exonnum "7"; txlen "1049";
1	sraer114_ss	exon	137364217	137364369	0.0206377035637297	+	.	gene_id "ENSRNOG00000087486"; transcript_id "ENSRNOG00000087486_tx_32"; exon_id "1_137364217_137364369_+"; exonnum "6"; txlen "891";
1	sraer114_ss	exon	137364217	137364369	0.0188131416486519	+	.	gene_id "ENSRNOG00000087486"; transcript_id "ENSRNOG00000087486_tx_33"; exon_id "1_137364217_137364369_+"; exonnum "6"; txlen "1143";
1	sraer114_ss	exon	137364217	137364369	0.0188131416486519	+	.	gene_id "ENSRNOG00000087486"; transcript_id "ENSRNOG00000087486_tx_34"; exon_id "1_137364217_137364369_+"; exonnum "7"; txlen "1197";
1	sraer114_ss	exon	137364217	137364369	0.0188131416486519	+	.	gene_id "ENSRNOG00000087486"; transcript_id "ENSRNOG00000087486_tx_35"; exon_id "1_137364217_137364369_+"; exonnum "6"; txlen "876";
1	sraer114_ss	exon	137364217	137364369	0.0188131416486519	+	.	gene_id "ENSRNOG00000087486"; transcript_id "ENSRNOG00000087486_tx_36"; exon_id "1_137364217_137364369_+"; exonnum "7"; txlen "930";
1	sraer114_ss	exon	137364217	137364369	0.0188131416486519	+	.	gene_id "ENSRNOG00000087486"; transcript_id "ENSRNOG00000087486_tx_37"; exon_id "1_137364217_137364369_+"; exonnum "5"; txlen "953";
1	sraer114_ss	exon	137364217	137364369	0.00793757829374219	+	.	gene_id "ENSRNOG00000087486"; transcript_id "ENSRNOG00000087486_tx_41"; exon_id "1_137364217_137364369_+"; exonnum "10"; txlen "1459";
1	sraer114_ss	exon	137364217	137364369	0.00793757829374219	+	.	gene_id "ENSRNOG00000087486"; transcript_id "ENSRNOG00000087486_tx_42"; exon_id "1_137364217_137364369_+"; exonnum "10"; txlen "1462";
1	sraer114_ss	exon	137364217	137364369	0.00793757829374219	+	.	gene_id "ENSRNOG00000087486"; transcript_id "ENSRNOG00000087486_tx_43"; exon_id "1_137364217_137364369_+"; exonnum "9"; txlen "1304";
1	ensembl	exon	137364375	137364667	0	+	.	gene_id "ENSRNOG00000083560"; gene_version "1"; transcript_id "ENSRNOT00000149452"; transcript_version "1"; exon_number "1"; gene_source "ensembl"; gene_biotype "lncRNA"; transcript_source "ensembl"; transcript_biotype "lncRNA"; exon_id "ENSRNOE00000795946"; exon_version "1";
1	ensembl	transcript	137364375	137370924	0	+	.	gene_id "ENSRNOG00000083560"; gene_version "1"; transcript_id "ENSRNOT00000149452"; transcript_version "1"; gene_source "ensembl"; gene_biotype "lncRNA"; transcript_source "ensembl"; transcript_biotype "lncRNA";
1	sraer114_es	exon	137365183	137365340	0.0402900401116627	+	.	gene_id "ENSRNOG00000083560"; transcript_id "ENSRNOG00000083560_tx_1"; exon_id "1_137365183_137365340_+"; exonnum "1"; txlen "4441";
1	ensembl	exon	137366642	137370924	0	+	.	gene_id "ENSRNOG00000083560"; gene_version "1"; transcript_id "ENSRNOT00000150857"; transcript_version "1"; exon_number "2"; gene_source "ensembl"; gene_biotype "lncRNA"; transcript_source "ensembl"; transcript_biotype "lncRNA"; exon_id "ENSRNOE00000814524"; exon_version "1"; tag "Ensembl_canonical";
1	ensembl	exon	137366642	137370924	0	+	.	gene_id "ENSRNOG00000083560"; gene_version "1"; transcript_id "ENSRNOT00000149452"; transcript_version "1"; exon_number "2"; gene_source "ensembl"; gene_biotype "lncRNA"; transcript_source "ensembl"; transcript_biotype "lncRNA"; exon_id "ENSRNOE00000814524"; exon_version "1";
1	ENSEMBL114_rn	exon	137366642	137370924	0.0402900401116627	+	.	gene_id "ENSRNOG00000083560"; transcript_id "ENSRNOG00000083560_tx_1"; exon_id "1_137366642_137370924_+"; exonnum "2"; txlen "4441";
1	sraer114_es	exon	137395885	137395970	0.0573290346317995	+	.	gene_id "ENSRNOG00000072805"; transcript_id "ENSRNOG00000072805_tx_4"; exon_id "1_137395885_137395970_+"; exonnum "1"; txlen "622";
1	ensembl	exon	137404584	137404824	0	+	.	gene_id "ENSRNOG00000072805"; gene_version "1"; transcript_id "ENSRNOT00000121622"; transcript_version "1"; exon_number "1"; gene_source "ensembl"; gene_biotype "lncRNA"; transcript_source "ensembl"; transcript_biotype "lncRNA"; exon_id "ENSRNOE00000765508"; exon_version "1";
1	ensembl	gene	137404584	137494470	0	+	.	gene_id "ENSRNOG00000072805"; gene_version "1"; gene_source "ensembl"; gene_biotype "lncRNA";
1	ensembl	transcript	137404584	137494470	0	+	.	gene_id "ENSRNOG00000072805"; gene_version "1"; transcript_id "ENSRNOT00000121622"; transcript_version "1"; gene_source "ensembl"; gene_biotype "lncRNA"; transcript_source "ensembl"; transcript_biotype "lncRNA";
1	ensembl	exon	137404614	137404824	0	+	.	gene_id "ENSRNOG00000072805"; gene_version "1"; transcript_id "ENSRNOT00000150110"; transcript_version "1"; exon_number "1"; gene_source "ensembl"; gene_biotype "lncRNA"; transcript_source "ensembl"; transcript_biotype "lncRNA"; exon_id "ENSRNOE00000817640"; exon_version "1"; tag "Ensembl_canonical";
1	ENSEMBL114_rn	exon	137404614	137404824	0.00531821130793547	+	.	gene_id "ENSRNOG00000072805"; transcript_id "ENSRNOG00000072805_tx_5"; exon_id "1_137404614_137404824_+"; exonnum "1"; txlen "1325";
1	ensembl	transcript	137404614	137429404	0	+	.	gene_id "ENSRNOG00000072805"; gene_version "1"; transcript_id "ENSRNOT00000150110"; transcript_version "1"; gene_source "ensembl"; gene_biotype "lncRNA"; transcript_source "ensembl"; transcript_biotype "lncRNA"; tag "Ensembl_canonical";
1	ensembl	exon	137404625	137404824	0	+	.	gene_id "ENSRNOG00000072805"; gene_version "1"; transcript_id "ENSRNOT00000127434"; transcript_version "1"; exon_number "1"; gene_source "ensembl"; gene_biotype "lncRNA"; transcript_source "ensembl"; transcript_biotype "lncRNA"; exon_id "ENSRNOE00000737186"; exon_version "1";
1	ensembl	transcript	137404625	137410765	0	+	.	gene_id "ENSRNOG00000072805"; gene_version "1"; transcript_id "ENSRNOT00000127434"; transcript_version "1"; gene_source "ensembl"; gene_biotype "lncRNA"; transcript_source "ensembl"; transcript_biotype "lncRNA";
1	ensembl	exon	137404918	137405108	0	+	.	gene_id "ENSRNOG00000072805"; gene_version "1"; transcript_id "ENSRNOT00000121622"; transcript_version "1"; exon_number "2"; gene_source "ensembl"; gene_biotype "lncRNA"; transcript_source "ensembl"; transcript_biotype "lncRNA"; exon_id "ENSRNOE00000808795"; exon_version "1";
1	ensembl	exon	137404918	137405108	0	+	.	gene_id "ENSRNOG00000072805"; gene_version "1"; transcript_id "ENSRNOT00000150110"; transcript_version "1"; exon_number "2"; gene_source "ensembl"; gene_biotype "lncRNA"; transcript_source "ensembl"; transcript_biotype "lncRNA"; exon_id "ENSRNOE00000808795"; exon_version "1"; tag "Ensembl_canonical";
1	ensembl	exon	137404918	137405108	0	+	.	gene_id "ENSRNOG00000072805"; gene_version "1"; transcript_id "ENSRNOT00000127434"; transcript_version "1"; exon_number "2"; gene_source "ensembl"; gene_biotype "lncRNA"; transcript_source "ensembl"; transcript_biotype "lncRNA"; exon_id "ENSRNOE00000808795"; exon_version "1";
1	ENSEMBL114_rn	exon	137404918	137405108	0.0573290346317995	+	.	gene_id "ENSRNOG00000072805"; transcript_id "ENSRNOG00000072805_tx_4"; exon_id "1_137404918_137405108_+"; exonnum "2"; txlen "622";
1	ENSEMBL114_rn	exon	137404918	137405108	0.00531821130793547	+	.	gene_id "ENSRNOG00000072805"; transcript_id "ENSRNOG00000072805_tx_5"; exon_id "1_137404918_137405108_+"; exonnum "2"; txlen "1325";
1	ensembl	exon	137410679	137410765	0	+	.	gene_id "ENSRNOG00000072805"; gene_version "1"; transcript_id "ENSRNOT00000127434"; transcript_version "1"; exon_number "3"; gene_source "ensembl"; gene_biotype "lncRNA"; transcript_source "ensembl"; transcript_biotype "lncRNA"; exon_id "ENSRNOE00000798603"; exon_version "1";
1	sraer114_es	exon	137410777	137410931	0.101428292040876	+	.	gene_id "ENSRNOG00000072805"; transcript_id "ENSRNOG00000072805_tx_1"; exon_id "1_137410777_137410931_+"; exonnum "1"; txlen "500";
1	sraer114_ss	exon	137411110	137411454	0.101428292040876	+	.	gene_id "ENSRNOG00000072805"; transcript_id "ENSRNOG00000072805_tx_1"; exon_id "1_137411110_137411454_+"; exonnum "2"; txlen "500";
1	sraer114_ss	exon	137411110	137411454	0.0573290346317995	+	.	gene_id "ENSRNOG00000072805"; transcript_id "ENSRNOG00000072805_tx_4"; exon_id "1_137411110_137411454_+"; exonnum "3"; txlen "622";
1	sraer114_mid	exon	137416433	137416585	0.00531821130793547	+	.	gene_id "ENSRNOG00000072805"; transcript_id "ENSRNOG00000072805_tx_5"; exon_id "1_137416433_137416585_+"; exonnum "3"; txlen "1325";
1	ensembl	exon	137416607	137416912	0	+	.	gene_id "ENSRNOG00000072805"; gene_version "1"; transcript_id "ENSRNOT00000131976"; transcript_version "1"; exon_number "1"; gene_source "ensembl"; gene_biotype "lncRNA"; transcript_source "ensembl"; transcript_biotype "lncRNA"; exon_id "ENSRNOE00000769239"; exon_version "1";
1	ensembl	transcript	137416607	137429404	0	+	.	gene_id "ENSRNOG00000072805"; gene_version "1"; transcript_id "ENSRNOT00000131976"; transcript_version "1"; gene_source "ensembl"; gene_biotype "lncRNA"; transcript_source "ensembl"; transcript_biotype "lncRNA";
1	ensembl	exon	137428635	137429404	0	+	.	gene_id "ENSRNOG00000072805"; gene_version "1"; transcript_id "ENSRNOT00000150110"; transcript_version "1"; exon_number "3"; gene_source "ensembl"; gene_biotype "lncRNA"; transcript_source "ensembl"; transcript_biotype "lncRNA"; exon_id "ENSRNOE00000701171"; exon_version "1"; tag "Ensembl_canonical";
1	ensembl	exon	137428635	137429404	0	+	.	gene_id "ENSRNOG00000072805"; gene_version "1"; transcript_id "ENSRNOT00000131976"; transcript_version "1"; exon_number "2"; gene_source "ensembl"; gene_biotype "lncRNA"; transcript_source "ensembl"; transcript_biotype "lncRNA"; exon_id "ENSRNOE00000701171"; exon_version "1";
1	ENSEMBL114_rn	exon	137428635	137429404	0.00531821130793547	+	.	gene_id "ENSRNOG00000072805"; transcript_id "ENSRNOG00000072805_tx_5"; exon_id "1_137428635_137429404_+"; exonnum "4"; txlen "1325";
1	ensembl	exon	137488971	137489148	0	+	.	gene_id "ENSRNOG00000072805"; gene_version "1"; transcript_id "ENSRNOT00000121622"; transcript_version "1"; exon_number "3"; gene_source "ensembl"; gene_biotype "lncRNA"; transcript_source "ensembl"; transcript_biotype "lncRNA"; exon_id "ENSRNOE00000789334"; exon_version "1";
1	ensembl	exon	137489932	137489985	0	+	.	gene_id "ENSRNOG00000072805"; gene_version "1"; transcript_id "ENSRNOT00000121622"; transcript_version "1"; exon_number "4"; gene_source "ensembl"; gene_biotype "lncRNA"; transcript_source "ensembl"; transcript_biotype "lncRNA"; exon_id "ENSRNOE00000748011"; exon_version "1";
1	ensembl	exon	137494399	137494470	0	+	.	gene_id "ENSRNOG00000072805"; gene_version "1"; transcript_id "ENSRNOT00000121622"; transcript_version "1"; exon_number "5"; gene_source "ensembl"; gene_biotype "lncRNA"; transcript_source "ensembl"; transcript_biotype "lncRNA"; exon_id "ENSRNOE00000698731"; exon_version "1";
1	sraer114_es	exon	137500031	137500182	0.138965467868706	+	.	gene_id "sraer114_gene_8356"; transcript_id "sraer114_gene_8356_tx_2"; exon_id "1_137500031_137500182_+"; exonnum "1"; txlen "569";
1	sraer114_es	exon	137500031	137500182	0.125341402391382	+	.	gene_id "sraer114_gene_8356"; transcript_id "sraer114_gene_8356_tx_3"; exon_id "1_137500031_137500182_+"; exonnum "1"; txlen "957";
1	sraer114_es	exon	137500031	137500182	0.117166963104987	+	.	gene_id "sraer114_gene_8356"; transcript_id "sraer114_gene_8356_tx_4"; exon_id "1_137500031_137500182_+"; exonnum "1"; txlen "750";
1	sraer114_es	exon	137500031	137500182	0.117166963104987	+	.	gene_id "sraer114_gene_8356"; transcript_id "sraer114_gene_8356_tx_5"; exon_id "1_137500031_137500182_+"; exonnum "1"; txlen "1138";
1	sraer114_es	exon	137500031	137500182	0.0326977571455778	+	.	gene_id "sraer114_gene_8356"; transcript_id "sraer114_gene_8356_tx_9"; exon_id "1_137500031_137500182_+"; exonnum "1"; txlen "1237";
1	sraer114_mid	exon	137512562	137512660	0.0326977571455778	+	.	gene_id "sraer114_gene_8356"; transcript_id "sraer114_gene_8356_tx_9"; exon_id "1_137512562_137512660_+"; exonnum "2"; txlen "1237";
1	sraer114_mid	exon	137531347	137531527	0.117166963104987	+	.	gene_id "sraer114_gene_8356"; transcript_id "sraer114_gene_8356_tx_4"; exon_id "1_137531347_137531527_+"; exonnum "2"; txlen "750";
1	sraer114_mid	exon	137531347	137531527	0.117166963104987	+	.	gene_id "sraer114_gene_8356"; transcript_id "sraer114_gene_8356_tx_5"; exon_id "1_137531347_137531527_+"; exonnum "2"; txlen "1138";
1	sraer114_mid	exon	137531347	137531527	0.0326977571455778	+	.	gene_id "sraer114_gene_8356"; transcript_id "sraer114_gene_8356_tx_9"; exon_id "1_137531347_137531527_+"; exonnum "3"; txlen "1237";
1	sraer114_mid	exon	137535002	137535095	0.138965467868706	+	.	gene_id "sraer114_gene_8356"; transcript_id "sraer114_gene_8356_tx_2"; exon_id "1_137535002_137535095_+"; exonnum "2"; txlen "569";
1	sraer114_mid	exon	137535002	137535095	0.125341402391382	+	.	gene_id "sraer114_gene_8356"; transcript_id "sraer114_gene_8356_tx_3"; exon_id "1_137535002_137535095_+"; exonnum "2"; txlen "957";
1	sraer114_mid	exon	137535002	137535095	0.117166963104987	+	.	gene_id "sraer114_gene_8356"; transcript_id "sraer114_gene_8356_tx_4"; exon_id "1_137535002_137535095_+"; exonnum "3"; txlen "750";
1	sraer114_mid	exon	137535002	137535095	0.117166963104987	+	.	gene_id "sraer114_gene_8356"; transcript_id "sraer114_gene_8356_tx_5"; exon_id "1_137535002_137535095_+"; exonnum "3"; txlen "1138";
1	sraer114_mid	exon	137535002	137535095	0.0326977571455778	+	.	gene_id "sraer114_gene_8356"; transcript_id "sraer114_gene_8356_tx_9"; exon_id "1_137535002_137535095_+"; exonnum "4"; txlen "1237";
1	sraer114_mid	exon	137536780	137537111	0.125341402391382	+	.	gene_id "sraer114_gene_8356"; transcript_id "sraer114_gene_8356_tx_3"; exon_id "1_137536780_137537111_+"; exonnum "3"; txlen "957";
1	sraer114_mid	exon	137536780	137537111	0.117166963104987	+	.	gene_id "sraer114_gene_8356"; transcript_id "sraer114_gene_8356_tx_5"; exon_id "1_137536780_137537111_+"; exonnum "4"; txlen "1138";
1	sraer114_mid	exon	137536780	137537111	0.0326977571455778	+	.	gene_id "sraer114_gene_8356"; transcript_id "sraer114_gene_8356_tx_9"; exon_id "1_137536780_137537111_+"; exonnum "5"; txlen "1237";
1	sraer114_mid	exon	137538131	137538186	0.125341402391382	+	.	gene_id "sraer114_gene_8356"; transcript_id "sraer114_gene_8356_tx_3"; exon_id "1_137538131_137538186_+"; exonnum "4"; txlen "957";
1	sraer114_mid	exon	137538131	137538186	0.117166963104987	+	.	gene_id "sraer114_gene_8356"; transcript_id "sraer114_gene_8356_tx_5"; exon_id "1_137538131_137538186_+"; exonnum "5"; txlen "1138";
1	sraer114_mid	exon	137538131	137538186	0.0326977571455778	+	.	gene_id "sraer114_gene_8356"; transcript_id "sraer114_gene_8356_tx_9"; exon_id "1_137538131_137538186_+"; exonnum "6"; txlen "1237";
1	sraer114_mid	exon	137545139	137545202	0.0508251107657116	+	.	gene_id "sraer114_gene_8356"; transcript_id "sraer114_gene_8356_tx_8"; exon_id "1_137545139_137545202_+"; exonnum "1"; txlen "539";
1	sraer114_mid	exon	137545548	137545699	0.0508251107657116	+	.	gene_id "sraer114_gene_8356"; transcript_id "sraer114_gene_8356_tx_8"; exon_id "1_137545548_137545699_+"; exonnum "2"; txlen "539";
1	sraer114_ss	exon	137558389	137558711	0.138965467868706	+	.	gene_id "sraer114_gene_8356"; transcript_id "sraer114_gene_8356_tx_2"; exon_id "1_137558389_137558711_+"; exonnum "3"; txlen "569";
1	sraer114_ss	exon	137558389	137558711	0.125341402391382	+	.	gene_id "sraer114_gene_8356"; transcript_id "sraer114_gene_8356_tx_3"; exon_id "1_137558389_137558711_+"; exonnum "5"; txlen "957";
1	sraer114_ss	exon	137558389	137558711	0.117166963104987	+	.	gene_id "sraer114_gene_8356"; transcript_id "sraer114_gene_8356_tx_4"; exon_id "1_137558389_137558711_+"; exonnum "4"; txlen "750";
1	sraer114_ss	exon	137558389	137558711	0.117166963104987	+	.	gene_id "sraer114_gene_8356"; transcript_id "sraer114_gene_8356_tx_5"; exon_id "1_137558389_137558711_+"; exonnum "6"; txlen "1138";
1	sraer114_ss	exon	137558389	137558711	0.0508251107657116	+	.	gene_id "sraer114_gene_8356"; transcript_id "sraer114_gene_8356_tx_8"; exon_id "1_137558389_137558711_+"; exonnum "3"; txlen "539";
1	sraer114_ss	exon	137558389	137558711	0.0326977571455778	+	.	gene_id "sraer114_gene_8356"; transcript_id "sraer114_gene_8356_tx_9"; exon_id "1_137558389_137558711_+"; exonnum "7"; txlen "1237";
1	sraer114_es	exon	137584258	137584355	0.02060806881825	+	.	gene_id "sraer114_gene_8357"; transcript_id "sraer114_gene_8357_tx_4"; exon_id "1_137584258_137584355_+"; exonnum "1"; txlen "643";
1	sraer114_es	exon	137588797	137589054	0.0734577936908587	+	.	gene_id "sraer114_gene_8357"; transcript_id "sraer114_gene_8357_tx_2"; exon_id "1_137588797_137589054_+"; exonnum "1"; txlen "803";
1	sraer114_es	exon	137588797	137589054	0.0621565946614959	+	.	gene_id "sraer114_gene_8357"; transcript_id "sraer114_gene_8357_tx_3"; exon_id "1_137588797_137589054_+"; exonnum "1"; txlen "962";
1	sraer114_mid	exon	137589287	137589445	0.0621565946614959	+	.	gene_id "sraer114_gene_8357"; transcript_id "sraer114_gene_8357_tx_3"; exon_id "1_137589287_137589445_+"; exonnum "2"; txlen "962";
1	sraer114_ss	exon	137591293	137591837	0.0734577936908587	+	.	gene_id "sraer114_gene_8357"; transcript_id "sraer114_gene_8357_tx_2"; exon_id "1_137591293_137591837_+"; exonnum "2"; txlen "803";
1	sraer114_ss	exon	137591293	137591837	0.0621565946614959	+	.	gene_id "sraer114_gene_8357"; transcript_id "sraer114_gene_8357_tx_3"; exon_id "1_137591293_137591837_+"; exonnum "3"; txlen "962";
1	sraer114_ss	exon	137591293	137591837	0.02060806881825	+	.	gene_id "sraer114_gene_8357"; transcript_id "sraer114_gene_8357_tx_4"; exon_id "1_137591293_137591837_+"; exonnum "2"; txlen "643";
1	sraer114_es	exon	137710894	137711035	0.0277080819993025	+	.	gene_id "sraer114_gene_23929"; transcript_id "sraer114_gene_23929_tx_1"; exon_id "1_137710894_137711035_+"; exonnum "1"; txlen "566";
1	sraer114_es	exon	137710894	137711035	0.0153933788885014	+	.	gene_id "sraer114_gene_23929"; transcript_id "sraer114_gene_23929_tx_2"; exon_id "1_137710894_137711035_+"; exonnum "1"; txlen "676";
1	sraer114_mid	exon	137714111	137714220	0.0153933788885014	+	.	gene_id "sraer114_gene_23929"; transcript_id "sraer114_gene_23929_tx_2"; exon_id "1_137714111_137714220_+"; exonnum "2"; txlen "676";
1	sraer114_ss	exon	137727197	137727620	0.0277080819993025	+	.	gene_id "sraer114_gene_23929"; transcript_id "sraer114_gene_23929_tx_1"; exon_id "1_137727197_137727620_+"; exonnum "2"; txlen "566";
1	sraer114_ss	exon	137727197	137727620	0.0153933788885014	+	.	gene_id "sraer114_gene_23929"; transcript_id "sraer114_gene_23929_tx_2"; exon_id "1_137727197_137727620_+"; exonnum "3"; txlen "676";
1	ensembl	exon	137799662	137799909	0	+	.	gene_id "ENSRNOG00000074785"; gene_version "1"; transcript_id "ENSRNOT00000130488"; transcript_version "1"; exon_number "1"; gene_source "ensembl"; gene_biotype "lncRNA"; transcript_source "ensembl"; transcript_biotype "lncRNA"; exon_id "ENSRNOE00000706559"; exon_version "1"; tag "Ensembl_canonical";
1	ensembl	gene	137799662	137802282	0	+	.	gene_id "ENSRNOG00000074785"; gene_version "1"; gene_source "ensembl"; gene_biotype "lncRNA";
1	ensembl	transcript	137799662	137802282	0	+	.	gene_id "ENSRNOG00000074785"; gene_version "1"; transcript_id "ENSRNOT00000130488"; transcript_version "1"; gene_source "ensembl"; gene_biotype "lncRNA"; transcript_source "ensembl"; transcript_biotype "lncRNA"; tag "Ensembl_canonical";
1	ensembl	exon	137800994	137801045	0	+	.	gene_id "ENSRNOG00000074785"; gene_version "1"; transcript_id "ENSRNOT00000130488"; transcript_version "1"; exon_number "2"; gene_source "ensembl"; gene_biotype "lncRNA"; transcript_source "ensembl"; transcript_biotype "lncRNA"; exon_id "ENSRNOE00000747106"; exon_version "1"; tag "Ensembl_canonical";
1	ensembl	exon	137801396	137802282	0	+	.	gene_id "ENSRNOG00000074785"; gene_version "1"; transcript_id "ENSRNOT00000130488"; transcript_version "1"; exon_number "3"; gene_source "ensembl"; gene_biotype "lncRNA"; transcript_source "ensembl"; transcript_biotype "lncRNA"; exon_id "ENSRNOE00000718594"; exon_version "1"; tag "Ensembl_canonical";
1	sraer114_es	exon	137958575	137958641	0.00185900080689001	+	.	gene_id "ENSRNOG00000074785"; transcript_id "ENSRNOG00000074785_tx_6"; exon_id "1_137958575_137958641_+"; exonnum "1"; txlen "1027";
1	sraer114_mid	exon	137965260	137965434	0.00185900080689001	+	.	gene_id "ENSRNOG00000074785"; transcript_id "ENSRNOG00000074785_tx_6"; exon_id "1_137965260_137965434_+"; exonnum "2"; txlen "1027";
1	sraer114_mid	exon	137973821	137973945	0.00185900080689001	+	.	gene_id "ENSRNOG00000074785"; transcript_id "ENSRNOG00000074785_tx_6"; exon_id "1_137973821_137973945_+"; exonnum "3"; txlen "1027";
1	sraer114_ss	exon	138006444	138007103	0.00185900080689001	+	.	gene_id "ENSRNOG00000074785"; transcript_id "ENSRNOG00000074785_tx_6"; exon_id "1_138006444_138007103_+"; exonnum "4"; txlen "1027";
1	sraer114_es	exon	138032019	138032514	0.0544727769705125	+	.	gene_id "sraer114_gene_19450"; transcript_id "sraer114_gene_19450_tx_1"; exon_id "1_138032019_138032514_+"; exonnum "1"; txlen "659";
1	sraer114_ss	exon	138032547	138032709	0.0544727769705125	+	.	gene_id "sraer114_gene_19450"; transcript_id "sraer114_gene_19450_tx_1"; exon_id "1_138032547_138032709_+"; exonnum "2"; txlen "659";
1	sraer114_es	exon	138051414	138051513	0.0826601505127817	+	.	gene_id "sraer114_gene_14849"; transcript_id "sraer114_gene_14849_tx_1"; exon_id "1_138051414_138051513_+"; exonnum "1"; txlen "586";
1	sraer114_es	exon	138051414	138051513	0.0067167789257154	+	.	gene_id "sraer114_gene_14849"; transcript_id "sraer114_gene_14849_tx_10"; exon_id "1_138051414_138051513_+"; exonnum "1"; txlen "894";
1	sraer114_es	exon	138051414	138051513	0.00593329607016022	+	.	gene_id "sraer114_gene_14849"; transcript_id "sraer114_gene_14849_tx_11"; exon_id "1_138051414_138051513_+"; exonnum "1"; txlen "894";
1	sraer114_es	exon	138051414	138051513	0.00590298098488379	+	.	gene_id "sraer114_gene_14849"; transcript_id "sraer114_gene_14849_tx_12"; exon_id "1_138051414_138051513_+"; exonnum "1"; txlen "584";
1	sraer114_es	exon	138051414	138051513	0.00264709606535627	+	.	gene_id "sraer114_gene_14849"; transcript_id "sraer114_gene_14849_tx_15"; exon_id "1_138051414_138051513_+"; exonnum "1"; txlen "1052";
1	sraer114_es	exon	138051414	138051513	0.00253758440398352	+	.	gene_id "sraer114_gene_14849"; transcript_id "sraer114_gene_14849_tx_16"; exon_id "1_138051414_138051513_+"; exonnum "1"; txlen "808";
1	sraer114_es	exon	138051414	138051513	0.00253758440398352	+	.	gene_id "sraer114_gene_14849"; transcript_id "sraer114_gene_14849_tx_17"; exon_id "1_138051414_138051513_+"; exonnum "1"; txlen "958";
1	sraer114_es	exon	138051414	138051513	0.00227460553685108	+	.	gene_id "sraer114_gene_14849"; transcript_id "sraer114_gene_14849_tx_18"; exon_id "1_138051414_138051513_+"; exonnum "1"; txlen "1728";
1	sraer114_es	exon	138051414	138051513	0.00227460553685108	+	.	gene_id "sraer114_gene_14849"; transcript_id "sraer114_gene_14849_tx_19"; exon_id "1_138051414_138051513_+"; exonnum "1"; txlen "1878";
1	sraer114_es	exon	138051414	138051513	0.0293102810156657	+	.	gene_id "sraer114_gene_14849"; transcript_id "sraer114_gene_14849_tx_2"; exon_id "1_138051414_138051513_+"; exonnum "1"; txlen "736";
1	sraer114_es	exon	138051414	138051513	0.00227460553685108	+	.	gene_id "sraer114_gene_14849"; transcript_id "sraer114_gene_14849_tx_20"; exon_id "1_138051414_138051513_+"; exonnum "1"; txlen "1568";
1	sraer114_es	exon	138051414	138051513	0.00213411590536429	+	.	gene_id "sraer114_gene_14849"; transcript_id "sraer114_gene_14849_tx_21"; exon_id "1_138051414_138051513_+"; exonnum "1"; txlen "800";
1	sraer114_es	exon	138051414	138051513	0.00213411590536429	+	.	gene_id "sraer114_gene_14849"; transcript_id "sraer114_gene_14849_tx_22"; exon_id "1_138051414_138051513_+"; exonnum "1"; txlen "650";
1	sraer114_es	exon	138051414	138051513	0.00203604670264098	+	.	gene_id "sraer114_gene_14849"; transcript_id "sraer114_gene_14849_tx_23"; exon_id "1_138051414_138051513_+"; exonnum "1"; txlen "1070";
1	sraer114_es	exon	138051414	138051513	0.00165792594629343	+	.	gene_id "sraer114_gene_14849"; transcript_id "sraer114_gene_14849_tx_24"; exon_id "1_138051414_138051513_+"; exonnum "1"; txlen "912";
1	sraer114_es	exon	138051414	138051513	0.0134638648896645	+	.	gene_id "sraer114_gene_14849"; transcript_id "sraer114_gene_14849_tx_3"; exon_id "1_138051414_138051513_+"; exonnum "1"; txlen "744";
1	sraer114_es	exon	138051414	138051513	0.0132577028003029	+	.	gene_id "sraer114_gene_14849"; transcript_id "sraer114_gene_14849_tx_4"; exon_id "1_138051414_138051513_+"; exonnum "1"; txlen "744";
1	sraer114_es	exon	138051414	138051513	0.0112867417159871	+	.	gene_id "sraer114_gene_14849"; transcript_id "sraer114_gene_14849_tx_5"; exon_id "1_138051414_138051513_+"; exonnum "1"; txlen "1446";
1	sraer114_es	exon	138051414	138051513	0.0112065491279464	+	.	gene_id "sraer114_gene_14849"; transcript_id "sraer114_gene_14849_tx_6"; exon_id "1_138051414_138051513_+"; exonnum "1"; txlen "584";
1	sraer114_es	exon	138051414	138051513	0.00880976801644596	+	.	gene_id "sraer114_gene_14849"; transcript_id "sraer114_gene_14849_tx_8"; exon_id "1_138051414_138051513_+"; exonnum "1"; txlen "742";
1	sraer114_es	exon	138051414	138051513	0.00878077439142741	+	.	gene_id "sraer114_gene_14849"; transcript_id "sraer114_gene_14849_tx_9"; exon_id "1_138051414_138051513_+"; exonnum "1"; txlen "902";
1	sraer114_mid	exon	138055400	138055557	0.00593329607016022	+	.	gene_id "sraer114_gene_14849"; transcript_id "sraer114_gene_14849_tx_11"; exon_id "1_138055400_138055557_+"; exonnum "2"; txlen "894";
1	sraer114_mid	exon	138055400	138055557	0.00264709606535627	+	.	gene_id "sraer114_gene_14849"; transcript_id "sraer114_gene_14849_tx_15"; exon_id "1_138055400_138055557_+"; exonnum "2"; txlen "1052";
1	sraer114_mid	exon	138055400	138055557	0.0134638648896645	+	.	gene_id "sraer114_gene_14849"; transcript_id "sraer114_gene_14849_tx_3"; exon_id "1_138055400_138055557_+"; exonnum "2"; txlen "744";
1	sraer114_mid	exon	138055400	138055557	0.0112867417159871	+	.	gene_id "sraer114_gene_14849"; transcript_id "sraer114_gene_14849_tx_5"; exon_id "1_138055400_138055557_+"; exonnum "2"; txlen "1446";
1	sraer114_mid	exon	138055400	138055557	0.0112065491279464	+	.	gene_id "sraer114_gene_14849"; transcript_id "sraer114_gene_14849_tx_6"; exon_id "1_138055400_138055557_+"; exonnum "2"; txlen "584";
1	sraer114_mid	exon	138055400	138055557	0.00880976801644596	+	.	gene_id "sraer114_gene_14849"; transcript_id "sraer114_gene_14849_tx_8"; exon_id "1_138055400_138055557_+"; exonnum "2"; txlen "742";
1	sraer114_mid	exon	138055400	138055557	0.00878077439142741	+	.	gene_id "sraer114_gene_14849"; transcript_id "sraer114_gene_14849_tx_9"; exon_id "1_138055400_138055557_+"; exonnum "2"; txlen "902";
1	sraer114_ss	exon	138056605	138057792	0.0112867417159871	+	.	gene_id "sraer114_gene_14849"; transcript_id "sraer114_gene_14849_tx_5"; exon_id "1_138056605_138057792_+"; exonnum "3"; txlen "1446";
1	sraer114_mid	exon	138065484	138065633	0.0067167789257154	+	.	gene_id "sraer114_gene_14849"; transcript_id "sraer114_gene_14849_tx_10"; exon_id "1_138065484_138065633_+"; exonnum "2"; txlen "894";
1	sraer114_mid	exon	138065484	138065633	0.00593329607016022	+	.	gene_id "sraer114_gene_14849"; transcript_id "sraer114_gene_14849_tx_11"; exon_id "1_138065484_138065633_+"; exonnum "3"; txlen "894";
1	sraer114_mid	exon	138065484	138065633	0.00264709606535627	+	.	gene_id "sraer114_gene_14849"; transcript_id "sraer114_gene_14849_tx_15"; exon_id "1_138065484_138065633_+"; exonnum "3"; txlen "1052";
1	sraer114_mid	exon	138065484	138065633	0.00253758440398352	+	.	gene_id "sraer114_gene_14849"; transcript_id "sraer114_gene_14849_tx_17"; exon_id "1_138065484_138065633_+"; exonnum "2"; txlen "958";
1	sraer114_mid	exon	138065484	138065633	0.00227460553685108	+	.	gene_id "sraer114_gene_14849"; transcript_id "sraer114_gene_14849_tx_19"; exon_id "1_138065484_138065633_+"; exonnum "2"; txlen "1878";
1	sraer114_mid	exon	138065484	138065633	0.0293102810156657	+	.	gene_id "sraer114_gene_14849"; transcript_id "sraer114_gene_14849_tx_2"; exon_id "1_138065484_138065633_+"; exonnum "2"; txlen "736";
1	sraer114_mid	exon	138065484	138065633	0.00213411590536429	+	.	gene_id "sraer114_gene_14849"; transcript_id "sraer114_gene_14849_tx_21"; exon_id "1_138065484_138065633_+"; exonnum "2"; txlen "800";
1	sraer114_mid	exon	138065484	138065633	0.00203604670264098	+	.	gene_id "sraer114_gene_14849"; transcript_id "sraer114_gene_14849_tx_23"; exon_id "1_138065484_138065633_+"; exonnum "2"; txlen "1070";
1	sraer114_mid	exon	138065484	138065633	0.00165792594629343	+	.	gene_id "sraer114_gene_14849"; transcript_id "sraer114_gene_14849_tx_24"; exon_id "1_138065484_138065633_+"; exonnum "2"; txlen "912";
1	sraer114_mid	exon	138068055	138068214	0.0826601505127817	+	.	gene_id "sraer114_gene_14849"; transcript_id "sraer114_gene_14849_tx_1"; exon_id "1_138068055_138068214_+"; exonnum "2"; txlen "586";
1	sraer114_mid	exon	138068055	138068214	0.0067167789257154	+	.	gene_id "sraer114_gene_14849"; transcript_id "sraer114_gene_14849_tx_10"; exon_id "1_138068055_138068214_+"; exonnum "3"; txlen "894";
1	sraer114_mid	exon	138068055	138068214	0.00593329607016022	+	.	gene_id "sraer114_gene_14849"; transcript_id "sraer114_gene_14849_tx_11"; exon_id "1_138068055_138068214_+"; exonnum "4"; txlen "894";
1	sraer114_mid	exon	138068055	138068214	0.00264709606535627	+	.	gene_id "sraer114_gene_14849"; transcript_id "sraer114_gene_14849_tx_15"; exon_id "1_138068055_138068214_+"; exonnum "4"; txlen "1052";
1	sraer114_mid	exon	138068055	138068214	0.00253758440398352	+	.	gene_id "sraer114_gene_14849"; transcript_id "sraer114_gene_14849_tx_16"; exon_id "1_138068055_138068214_+"; exonnum "2"; txlen "808";
1	sraer114_mid	exon	138068055	138068214	0.00253758440398352	+	.	gene_id "sraer114_gene_14849"; transcript_id "sraer114_gene_14849_tx_17"; exon_id "1_138068055_138068214_+"; exonnum "3"; txlen "958";
1	sraer114_mid	exon	138068055	138068214	0.00227460553685108	+	.	gene_id "sraer114_gene_14849"; transcript_id "sraer114_gene_14849_tx_18"; exon_id "1_138068055_138068214_+"; exonnum "2"; txlen "1728";
1	sraer114_mid	exon	138068055	138068214	0.00227460553685108	+	.	gene_id "sraer114_gene_14849"; transcript_id "sraer114_gene_14849_tx_19"; exon_id "1_138068055_138068214_+"; exonnum "3"; txlen "1878";
1	sraer114_mid	exon	138068055	138068214	0.0293102810156657	+	.	gene_id "sraer114_gene_14849"; transcript_id "sraer114_gene_14849_tx_2"; exon_id "1_138068055_138068214_+"; exonnum "3"; txlen "736";
1	sraer114_mid	exon	138068055	138068214	0.00213411590536429	+	.	gene_id "sraer114_gene_14849"; transcript_id "sraer114_gene_14849_tx_21"; exon_id "1_138068055_138068214_+"; exonnum "3"; txlen "800";
1	sraer114_mid	exon	138068055	138068214	0.00213411590536429	+	.	gene_id "sraer114_gene_14849"; transcript_id "sraer114_gene_14849_tx_22"; exon_id "1_138068055_138068214_+"; exonnum "2"; txlen "650";
1	sraer114_mid	exon	138068055	138068214	0.00203604670264098	+	.	gene_id "sraer114_gene_14849"; transcript_id "sraer114_gene_14849_tx_23"; exon_id "1_138068055_138068214_+"; exonnum "3"; txlen "1070";
1	sraer114_mid	exon	138068055	138068214	0.00165792594629343	+	.	gene_id "sraer114_gene_14849"; transcript_id "sraer114_gene_14849_tx_24"; exon_id "1_138068055_138068214_+"; exonnum "3"; txlen "912";
1	sraer114_mid	exon	138068055	138068214	0.0134638648896645	+	.	gene_id "sraer114_gene_14849"; transcript_id "sraer114_gene_14849_tx_3"; exon_id "1_138068055_138068214_+"; exonnum "3"; txlen "744";
1	sraer114_mid	exon	138068055	138068214	0.0132577028003029	+	.	gene_id "sraer114_gene_14849"; transcript_id "sraer114_gene_14849_tx_4"; exon_id "1_138068055_138068214_+"; exonnum "2"; txlen "744";
1	sraer114_mid	exon	138068055	138068214	0.00878077439142741	+	.	gene_id "sraer114_gene_14849"; transcript_id "sraer114_gene_14849_tx_9"; exon_id "1_138068055_138068214_+"; exonnum "3"; txlen "902";
1	sraer114_mid	exon	138073396	138073524	0.0826601505127817	+	.	gene_id "sraer114_gene_14849"; transcript_id "sraer114_gene_14849_tx_1"; exon_id "1_138073396_138073524_+"; exonnum "3"; txlen "586";
1	sraer114_mid	exon	138073396	138073524	0.0067167789257154	+	.	gene_id "sraer114_gene_14849"; transcript_id "sraer114_gene_14849_tx_10"; exon_id "1_138073396_138073524_+"; exonnum "4"; txlen "894";
1	sraer114_mid	exon	138073396	138073524	0.00593329607016022	+	.	gene_id "sraer114_gene_14849"; transcript_id "sraer114_gene_14849_tx_11"; exon_id "1_138073396_138073524_+"; exonnum "5"; txlen "894";
1	sraer114_mid	exon	138073396	138073524	0.00590298098488379	+	.	gene_id "sraer114_gene_14849"; transcript_id "sraer114_gene_14849_tx_12"; exon_id "1_138073396_138073524_+"; exonnum "2"; txlen "584";
1	sraer114_mid	exon	138073396	138073524	0.00264709606535627	+	.	gene_id "sraer114_gene_14849"; transcript_id "sraer114_gene_14849_tx_15"; exon_id "1_138073396_138073524_+"; exonnum "5"; txlen "1052";
1	sraer114_mid	exon	138073396	138073524	0.00253758440398352	+	.	gene_id "sraer114_gene_14849"; transcript_id "sraer114_gene_14849_tx_16"; exon_id "1_138073396_138073524_+"; exonnum "3"; txlen "808";
1	sraer114_mid	exon	138073396	138073524	0.00253758440398352	+	.	gene_id "sraer114_gene_14849"; transcript_id "sraer114_gene_14849_tx_17"; exon_id "1_138073396_138073524_+"; exonnum "4"; txlen "958";
1	sraer114_mid	exon	138073396	138073524	0.00227460553685108	+	.	gene_id "sraer114_gene_14849"; transcript_id "sraer114_gene_14849_tx_18"; exon_id "1_138073396_138073524_+"; exonnum "3"; txlen "1728";
1	sraer114_mid	exon	138073396	138073524	0.00227460553685108	+	.	gene_id "sraer114_gene_14849"; transcript_id "sraer114_gene_14849_tx_19"; exon_id "1_138073396_138073524_+"; exonnum "4"; txlen "1878";
1	sraer114_mid	exon	138073396	138073524	0.0293102810156657	+	.	gene_id "sraer114_gene_14849"; transcript_id "sraer114_gene_14849_tx_2"; exon_id "1_138073396_138073524_+"; exonnum "4"; txlen "736";
1	sraer114_mid	exon	138073396	138073524	0.00227460553685108	+	.	gene_id "sraer114_gene_14849"; transcript_id "sraer114_gene_14849_tx_20"; exon_id "1_138073396_138073524_+"; exonnum "2"; txlen "1568";
1	sraer114_mid	exon	138073396	138073524	0.00213411590536429	+	.	gene_id "sraer114_gene_14849"; transcript_id "sraer114_gene_14849_tx_21"; exon_id "1_138073396_138073524_+"; exonnum "4"; txlen "800";
1	sraer114_mid	exon	138073396	138073524	0.00213411590536429	+	.	gene_id "sraer114_gene_14849"; transcript_id "sraer114_gene_14849_tx_22"; exon_id "1_138073396_138073524_+"; exonnum "3"; txlen "650";
1	sraer114_mid	exon	138073396	138073524	0.00203604670264098	+	.	gene_id "sraer114_gene_14849"; transcript_id "sraer114_gene_14849_tx_23"; exon_id "1_138073396_138073524_+"; exonnum "4"; txlen "1070";
1	sraer114_mid	exon	138073396	138073524	0.00165792594629343	+	.	gene_id "sraer114_gene_14849"; transcript_id "sraer114_gene_14849_tx_24"; exon_id "1_138073396_138073524_+"; exonnum "4"; txlen "912";
1	sraer114_mid	exon	138073396	138073524	0.0134638648896645	+	.	gene_id "sraer114_gene_14849"; transcript_id "sraer114_gene_14849_tx_3"; exon_id "1_138073396_138073524_+"; exonnum "4"; txlen "744";
1	sraer114_mid	exon	138073396	138073524	0.0132577028003029	+	.	gene_id "sraer114_gene_14849"; transcript_id "sraer114_gene_14849_tx_4"; exon_id "1_138073396_138073524_+"; exonnum "3"; txlen "744";
1	sraer114_mid	exon	138073396	138073524	0.0112065491279464	+	.	gene_id "sraer114_gene_14849"; transcript_id "sraer114_gene_14849_tx_6"; exon_id "1_138073396_138073524_+"; exonnum "3"; txlen "584";
1	sraer114_mid	exon	138073396	138073524	0.00880976801644596	+	.	gene_id "sraer114_gene_14849"; transcript_id "sraer114_gene_14849_tx_8"; exon_id "1_138073396_138073524_+"; exonnum "3"; txlen "742";
1	sraer114_mid	exon	138073396	138073524	0.00878077439142741	+	.	gene_id "sraer114_gene_14849"; transcript_id "sraer114_gene_14849_tx_9"; exon_id "1_138073396_138073524_+"; exonnum "4"; txlen "902";
1	sraer114_mid	exon	138074629	138074740	0.00203604670264098	+	.	gene_id "sraer114_gene_14849"; transcript_id "sraer114_gene_14849_tx_23"; exon_id "1_138074629_138074740_+"; exonnum "5"; txlen "1070";
1	sraer114_mid	exon	138074629	138074740	0.00165792594629343	+	.	gene_id "sraer114_gene_14849"; transcript_id "sraer114_gene_14849_tx_24"; exon_id "1_138074629_138074740_+"; exonnum "5"; txlen "912";
1	sraer114_mid	exon	138075248	138075311	0.00253758440398352	+	.	gene_id "sraer114_gene_14849"; transcript_id "sraer114_gene_14849_tx_16"; exon_id "1_138075248_138075311_+"; exonnum "4"; txlen "808";
1	sraer114_mid	exon	138075248	138075311	0.00253758440398352	+	.	gene_id "sraer114_gene_14849"; transcript_id "sraer114_gene_14849_tx_17"; exon_id "1_138075248_138075311_+"; exonnum "5"; txlen "958";
1	sraer114_mid	exon	138075248	138075311	0.00213411590536429	+	.	gene_id "sraer114_gene_14849"; transcript_id "sraer114_gene_14849_tx_21"; exon_id "1_138075248_138075311_+"; exonnum "5"; txlen "800";
1	sraer114_mid	exon	138075248	138075311	0.00213411590536429	+	.	gene_id "sraer114_gene_14849"; transcript_id "sraer114_gene_14849_tx_22"; exon_id "1_138075248_138075311_+"; exonnum "4"; txlen "650";
1	sraer114_mid	exon	138075248	138075311	0.00203604670264098	+	.	gene_id "sraer114_gene_14849"; transcript_id "sraer114_gene_14849_tx_23"; exon_id "1_138075248_138075311_+"; exonnum "6"; txlen "1070";
1	sraer114_mid	exon	138075248	138075311	0.00165792594629343	+	.	gene_id "sraer114_gene_14849"; transcript_id "sraer114_gene_14849_tx_24"; exon_id "1_138075248_138075311_+"; exonnum "6"; txlen "912";
1	sraer114_ss	exon	138076913	138077267	0.0067167789257154	+	.	gene_id "sraer114_gene_14849"; transcript_id "sraer114_gene_14849_tx_10"; exon_id "1_138076913_138077267_+"; exonnum "5"; txlen "894";
1	sraer114_ss	exon	138076913	138077267	0.00590298098488379	+	.	gene_id "sraer114_gene_14849"; transcript_id "sraer114_gene_14849_tx_12"; exon_id "1_138076913_138077267_+"; exonnum "3"; txlen "584";
1	sraer114_ss	exon	138076913	138077267	0.00264709606535627	+	.	gene_id "sraer114_gene_14849"; transcript_id "sraer114_gene_14849_tx_15"; exon_id "1_138076913_138077267_+"; exonnum "6"; txlen "1052";
1	sraer114_ss	exon	138076913	138077267	0.00253758440398352	+	.	gene_id "sraer114_gene_14849"; transcript_id "sraer114_gene_14849_tx_16"; exon_id "1_138076913_138077267_+"; exonnum "5"; txlen "808";
1	sraer114_ss	exon	138076913	138077267	0.00253758440398352	+	.	gene_id "sraer114_gene_14849"; transcript_id "sraer114_gene_14849_tx_17"; exon_id "1_138076913_138077267_+"; exonnum "6"; txlen "958";
1	sraer114_ss	exon	138076913	138077267	0.00203604670264098	+	.	gene_id "sraer114_gene_14849"; transcript_id "sraer114_gene_14849_tx_23"; exon_id "1_138076913_138077267_+"; exonnum "7"; txlen "1070";
1	sraer114_ss	exon	138076913	138077267	0.0132577028003029	+	.	gene_id "sraer114_gene_14849"; transcript_id "sraer114_gene_14849_tx_4"; exon_id "1_138076913_138077267_+"; exonnum "4"; txlen "744";
1	sraer114_ss	exon	138076913	138077267	0.00880976801644596	+	.	gene_id "sraer114_gene_14849"; transcript_id "sraer114_gene_14849_tx_8"; exon_id "1_138076913_138077267_+"; exonnum "4"; txlen "742";
1	sraer114_ss	exon	138076913	138077267	0.00878077439142741	+	.	gene_id "sraer114_gene_14849"; transcript_id "sraer114_gene_14849_tx_9"; exon_id "1_138076913_138077267_+"; exonnum "5"; txlen "902";
1	sraer114_ss	exon	138076930	138077126	0.0826601505127817	+	.	gene_id "sraer114_gene_14849"; transcript_id "sraer114_gene_14849_tx_1"; exon_id "1_138076930_138077126_+"; exonnum "4"; txlen "586";
1	sraer114_ss	exon	138076930	138077126	0.00593329607016022	+	.	gene_id "sraer114_gene_14849"; transcript_id "sraer114_gene_14849_tx_11"; exon_id "1_138076930_138077126_+"; exonnum "6"; txlen "894";
1	sraer114_ss	exon	138076930	138077126	0.0293102810156657	+	.	gene_id "sraer114_gene_14849"; transcript_id "sraer114_gene_14849_tx_2"; exon_id "1_138076930_138077126_+"; exonnum "5"; txlen "736";
1	sraer114_ss	exon	138076930	138077126	0.00213411590536429	+	.	gene_id "sraer114_gene_14849"; transcript_id "sraer114_gene_14849_tx_21"; exon_id "1_138076930_138077126_+"; exonnum "6"; txlen "800";
1	sraer114_ss	exon	138076930	138077126	0.00213411590536429	+	.	gene_id "sraer114_gene_14849"; transcript_id "sraer114_gene_14849_tx_22"; exon_id "1_138076930_138077126_+"; exonnum "5"; txlen "650";
1	sraer114_ss	exon	138076930	138077126	0.00165792594629343	+	.	gene_id "sraer114_gene_14849"; transcript_id "sraer114_gene_14849_tx_24"; exon_id "1_138076930_138077126_+"; exonnum "7"; txlen "912";
1	sraer114_ss	exon	138076930	138077126	0.0134638648896645	+	.	gene_id "sraer114_gene_14849"; transcript_id "sraer114_gene_14849_tx_3"; exon_id "1_138076930_138077126_+"; exonnum "5"; txlen "744";
1	sraer114_ss	exon	138076930	138077126	0.0112065491279464	+	.	gene_id "sraer114_gene_14849"; transcript_id "sraer114_gene_14849_tx_6"; exon_id "1_138076930_138077126_+"; exonnum "4"; txlen "584";
1	sraer114_ss	exon	138086165	138087503	0.00227460553685108	+	.	gene_id "sraer114_gene_14849"; transcript_id "sraer114_gene_14849_tx_18"; exon_id "1_138086165_138087503_+"; exonnum "4"; txlen "1728";
1	sraer114_ss	exon	138086165	138087503	0.00227460553685108	+	.	gene_id "sraer114_gene_14849"; transcript_id "sraer114_gene_14849_tx_19"; exon_id "1_138086165_138087503_+"; exonnum "5"; txlen "1878";
1	sraer114_ss	exon	138086165	138087503	0.00227460553685108	+	.	gene_id "sraer114_gene_14849"; transcript_id "sraer114_gene_14849_tx_20"; exon_id "1_138086165_138087503_+"; exonnum "3"; txlen "1568";
1	sraer114_es	exon	138270239	138270312	0.0491607039445962	+	.	gene_id "sraer114_gene_14851"; transcript_id "sraer114_gene_14851_tx_1"; exon_id "1_138270239_138270312_+"; exonnum "1"; txlen "683";
1	sraer114_mid	exon	138271944	138272552	0.0491607039445962	+	.	gene_id "sraer114_gene_14851"; transcript_id "sraer114_gene_14851_tx_1"; exon_id "1_138271944_138272552_+"; exonnum "2"; txlen "683";
1	ensembl	exon	138302214	138302445	0	+	.	gene_id "ENSRNOG00000075744"; gene_version "1"; transcript_id "ENSRNOT00000164881"; transcript_version "1"; exon_number "1"; gene_source "ensembl"; gene_biotype "lncRNA"; transcript_source "ensembl"; transcript_biotype "lncRNA"; exon_id "ENSRNOE00000678100"; exon_version "1"; tag "Ensembl_canonical";
1	ensembl	exon	138302214	138302445	0	+	.	gene_id "ENSRNOG00000075744"; gene_version "1"; transcript_id "ENSRNOT00000169458"; transcript_version "1"; exon_number "1"; gene_source "ensembl"; gene_biotype "lncRNA"; transcript_source "ensembl"; transcript_biotype "lncRNA"; exon_id "ENSRNOE00000678100"; exon_version "1";
1	ensembl	transcript	138302214	138317224	0	+	.	gene_id "ENSRNOG00000075744"; gene_version "1"; transcript_id "ENSRNOT00000169458"; transcript_version "1"; gene_source "ensembl"; gene_biotype "lncRNA"; transcript_source "ensembl"; transcript_biotype "lncRNA";
1	ensembl	transcript	138302214	138319776	0	+	.	gene_id "ENSRNOG00000075744"; gene_version "1"; transcript_id "ENSRNOT00000164881"; transcript_version "1"; gene_source "ensembl"; gene_biotype "lncRNA"; transcript_source "ensembl"; transcript_biotype "lncRNA"; tag "Ensembl_canonical";
1	ensembl	gene	138302214	138331879	0	+	.	gene_id "ENSRNOG00000075744"; gene_version "1"; gene_source "ensembl"; gene_biotype "lncRNA";
1	ensembl	exon	138302260	138302445	0	+	.	gene_id "ENSRNOG00000075744"; gene_version "1"; transcript_id "ENSRNOT00000133086"; transcript_version "1"; exon_number "1"; gene_source "ensembl"; gene_biotype "lncRNA"; transcript_source "ensembl"; transcript_biotype "lncRNA"; exon_id "ENSRNOE00000742032"; exon_version "1";
1	ENSEMBL114_rn	exon	138302260	138302445	0.00465343489444354	+	.	gene_id "ENSRNOG00000075744"; transcript_id "ENSRNOG00000075744_tx_5"; exon_id "1_138302260_138302445_+"; exonnum "1"; txlen "565";
1	ensembl	transcript	138302260	138331879	0	+	.	gene_id "ENSRNOG00000075744"; gene_version "1"; transcript_id "ENSRNOT00000133086"; transcript_version "1"; gene_source "ensembl"; gene_biotype "lncRNA"; transcript_source "ensembl"; transcript_biotype "lncRNA";
1	sraer114_mid	exon	138317097	138317201	0.00465343489444354	+	.	gene_id "ENSRNOG00000075744"; transcript_id "ENSRNOG00000075744_tx_5"; exon_id "1_138317097_138317201_+"; exonnum "2"; txlen "565";
1	ensembl	exon	138317097	138317224	0	+	.	gene_id "ENSRNOG00000075744"; gene_version "1"; transcript_id "ENSRNOT00000169458"; transcript_version "1"; exon_number "2"; gene_source "ensembl"; gene_biotype "lncRNA"; transcript_source "ensembl"; transcript_biotype "lncRNA"; exon_id "ENSRNOE00000688280"; exon_version "1";
1	ensembl	exon	138318680	138318824	0	+	.	gene_id "ENSRNOG00000075744"; gene_version "1"; transcript_id "ENSRNOT00000164881"; transcript_version "1"; exon_number "2"; gene_source "ensembl"; gene_biotype "lncRNA"; transcript_source "ensembl"; transcript_biotype "lncRNA"; exon_id "ENSRNOE00000679553"; exon_version "1"; tag "Ensembl_canonical";
1	ENSEMBL114_rn	exon	138318680	138318824	0.00465343489444354	+	.	gene_id "ENSRNOG00000075744"; transcript_id "ENSRNOG00000075744_tx_5"; exon_id "1_138318680_138318824_+"; exonnum "3"; txlen "565";
1	ensembl	exon	138319648	138319776	0	+	.	gene_id "ENSRNOG00000075744"; gene_version "1"; transcript_id "ENSRNOT00000164881"; transcript_version "1"; exon_number "3"; gene_source "ensembl"; gene_biotype "lncRNA"; transcript_source "ensembl"; transcript_biotype "lncRNA"; exon_id "ENSRNOE00000729426"; exon_version "1"; tag "Ensembl_canonical";
1	ENSEMBL114_rn	exon	138319648	138319776	0.00465343489444354	+	.	gene_id "ENSRNOG00000075744"; transcript_id "ENSRNOG00000075744_tx_5"; exon_id "1_138319648_138319776_+"; exonnum "4"; txlen "565";
1	ensembl	exon	138331617	138331879	0	+	.	gene_id "ENSRNOG00000075744"; gene_version "1"; transcript_id "ENSRNOT00000133086"; transcript_version "1"; exon_number "2"; gene_source "ensembl"; gene_biotype "lncRNA"; transcript_source "ensembl"; transcript_biotype "lncRNA"; exon_id "ENSRNOE00000804299"; exon_version "1";
1	sraer114_es	exon	138364905	138365152	2.09810608350791	+	.	gene_id "sraer114_gene_8358"; transcript_id "sraer114_gene_8358_tx_1"; exon_id "1_138364905_138365152_+"; exonnum "1"; txlen "572";
1	sraer114_es	exon	138364905	138365152	1.00000640603559	+	.	gene_id "sraer114_gene_8358"; transcript_id "sraer114_gene_8358_tx_2"; exon_id "1_138364905_138365152_+"; exonnum "1"; txlen "696";
1	sraer114_es	exon	138364905	138365152	0.242508365496369	+	.	gene_id "sraer114_gene_8358"; transcript_id "sraer114_gene_8358_tx_3"; exon_id "1_138364905_138365152_+"; exonnum "1"; txlen "641";
1	sraer114_es	exon	138364905	138365152	0.103542897627663	+	.	gene_id "sraer114_gene_8358"; transcript_id "sraer114_gene_8358_tx_4"; exon_id "1_138364905_138365152_+"; exonnum "1"; txlen "765";
1	sraer114_mid	exon	138371593	138371716	1.00000640603559	+	.	gene_id "sraer114_gene_8358"; transcript_id "sraer114_gene_8358_tx_2"; exon_id "1_138371593_138371716_+"; exonnum "2"; txlen "696";
1	sraer114_mid	exon	138371593	138371716	0.103542897627663	+	.	gene_id "sraer114_gene_8358"; transcript_id "sraer114_gene_8358_tx_4"; exon_id "1_138371593_138371716_+"; exonnum "2"; txlen "765";
1	sraer114_mid	exon	138386747	138386815	0.242508365496369	+	.	gene_id "sraer114_gene_8358"; transcript_id "sraer114_gene_8358_tx_3"; exon_id "1_138386747_138386815_+"; exonnum "2"; txlen "641";
1	sraer114_mid	exon	138386747	138386815	0.103542897627663	+	.	gene_id "sraer114_gene_8358"; transcript_id "sraer114_gene_8358_tx_4"; exon_id "1_138386747_138386815_+"; exonnum "3"; txlen "765";
1	sraer114_ss	exon	138390012	138390335	2.09810608350791	+	.	gene_id "sraer114_gene_8358"; transcript_id "sraer114_gene_8358_tx_1"; exon_id "1_138390012_138390335_+"; exonnum "2"; txlen "572";
1	sraer114_ss	exon	138390012	138390335	1.00000640603559	+	.	gene_id "sraer114_gene_8358"; transcript_id "sraer114_gene_8358_tx_2"; exon_id "1_138390012_138390335_+"; exonnum "3"; txlen "696";
1	sraer114_ss	exon	138390012	138390335	0.242508365496369	+	.	gene_id "sraer114_gene_8358"; transcript_id "sraer114_gene_8358_tx_3"; exon_id "1_138390012_138390335_+"; exonnum "3"; txlen "641";
1	sraer114_ss	exon	138390012	138390335	0.103542897627663	+	.	gene_id "sraer114_gene_8358"; transcript_id "sraer114_gene_8358_tx_4"; exon_id "1_138390012_138390335_+"; exonnum "4"; txlen "765";
1	sraer114_es	exon	138561740	138561847	0.0328391653846601	+	.	gene_id "sraer114_gene_14852"; transcript_id "sraer114_gene_14852_tx_3"; exon_id "1_138561740_138561847_+"; exonnum "1"; txlen "973";
1	sraer114_es	exon	138562040	138562467	0.0714148584413055	+	.	gene_id "sraer114_gene_14852"; transcript_id "sraer114_gene_14852_tx_1"; exon_id "1_138562040_138562467_+"; exonnum "1"; txlen "1293";
1	sraer114_es	exon	138564840	138564965	0.0336585826988797	+	.	gene_id "sraer114_gene_14852"; transcript_id "sraer114_gene_14852_tx_2"; exon_id "1_138564840_138564965_+"; exonnum "1"; txlen "991";
1	sraer114_es	exon	138568844	138569070	0.0153991649822654	+	.	gene_id "sraer114_gene_14852"; transcript_id "sraer114_gene_14852_tx_4"; exon_id "1_138568844_138569070_+"; exonnum "1"; txlen "1092";
1	sraer114_mid	exon	138569989	138570131	0.0714148584413055	+	.	gene_id "sraer114_gene_14852"; transcript_id "sraer114_gene_14852_tx_1"; exon_id "1_138569989_138570131_+"; exonnum "2"; txlen "1293";
1	sraer114_mid	exon	138569989	138570131	0.0336585826988797	+	.	gene_id "sraer114_gene_14852"; transcript_id "sraer114_gene_14852_tx_2"; exon_id "1_138569989_138570131_+"; exonnum "2"; txlen "991";
1	sraer114_mid	exon	138569989	138570131	0.0328391653846601	+	.	gene_id "sraer114_gene_14852"; transcript_id "sraer114_gene_14852_tx_3"; exon_id "1_138569989_138570131_+"; exonnum "2"; txlen "973";
1	sraer114_mid	exon	138569989	138570131	0.0153991649822654	+	.	gene_id "sraer114_gene_14852"; transcript_id "sraer114_gene_14852_tx_4"; exon_id "1_138569989_138570131_+"; exonnum "2"; txlen "1092";
1	sraer114_ss	exon	138577786	138578507	0.0714148584413055	+	.	gene_id "sraer114_gene_14852"; transcript_id "sraer114_gene_14852_tx_1"; exon_id "1_138577786_138578507_+"; exonnum "3"; txlen "1293";
1	sraer114_ss	exon	138577786	138578507	0.0336585826988797	+	.	gene_id "sraer114_gene_14852"; transcript_id "sraer114_gene_14852_tx_2"; exon_id "1_138577786_138578507_+"; exonnum "3"; txlen "991";
1	sraer114_ss	exon	138577786	138578507	0.0328391653846601	+	.	gene_id "sraer114_gene_14852"; transcript_id "sraer114_gene_14852_tx_3"; exon_id "1_138577786_138578507_+"; exonnum "3"; txlen "973";
1	sraer114_ss	exon	138577786	138578507	0.0153991649822654	+	.	gene_id "sraer114_gene_14852"; transcript_id "sraer114_gene_14852_tx_4"; exon_id "1_138577786_138578507_+"; exonnum "3"; txlen "1092";
1	ensembl	exon	138724150	138724254	0	+	.	gene_id "ENSRNOG00000010964"; gene_version "8"; transcript_id "ENSRNOT00000014802"; transcript_version "8"; exon_number "1"; gene_name "Akap13"; gene_source "ensembl"; gene_biotype "protein_coding"; transcript_name "Akap13-201"; transcript_source "ensembl"; transcript_biotype "protein_coding"; exon_id "ENSRNOE00000448940"; exon_version "4"; tag "Ensembl_canonical";
1	ensembl	five_prime_utr	138724150	138724254	0	+	.	gene_id "ENSRNOG00000010964"; gene_version "8"; transcript_id "ENSRNOT00000014802"; transcript_version "8"; gene_name "Akap13"; gene_source "ensembl"; gene_biotype "protein_coding"; transcript_name "Akap13-201"; transcript_source "ensembl"; transcript_biotype "protein_coding"; tag "Ensembl_canonical";
1	ensembl	exon	138724150	138724254	0	+	.	gene_id "ENSRNOG00000010964"; gene_version "8"; transcript_id "ENSRNOT00000101691"; transcript_version "2"; exon_number "1"; gene_name "Akap13"; gene_source "ensembl"; gene_biotype "protein_coding"; transcript_name "Akap13-203"; transcript_source "ensembl"; transcript_biotype "protein_coding"; exon_id "ENSRNOE00000448940"; exon_version "4";
1	ensembl	five_prime_utr	138724150	138724254	0	+	.	gene_id "ENSRNOG00000010964"; gene_version "8"; transcript_id "ENSRNOT00000101691"; transcript_version "2"; gene_name "Akap13"; gene_source "ensembl"; gene_biotype "protein_coding"; transcript_name "Akap13-203"; transcript_source "ensembl"; transcript_biotype "protein_coding";
1	ensembl	exon	138724150	138724254	0	+	.	gene_id "ENSRNOG00000010964"; gene_version "8"; transcript_id "ENSRNOT00000095963"; transcript_version "2"; exon_number "1"; gene_name "Akap13"; gene_source "ensembl"; gene_biotype "protein_coding"; transcript_name "Akap13-202"; transcript_source "ensembl"; transcript_biotype "protein_coding"; exon_id "ENSRNOE00000448940"; exon_version "4";
1	ensembl	five_prime_utr	138724150	138724254	0	+	.	gene_id "ENSRNOG00000010964"; gene_version "8"; transcript_id "ENSRNOT00000095963"; transcript_version "2"; gene_name "Akap13"; gene_source "ensembl"; gene_biotype "protein_coding"; transcript_name "Akap13-202"; transcript_source "ensembl"; transcript_biotype "protein_coding";
1	ensembl	exon	138724150	138724254	0	+	.	gene_id "ENSRNOG00000010964"; gene_version "8"; transcript_id "ENSRNOT00000108771"; transcript_version "2"; exon_number "1"; gene_name "Akap13"; gene_source "ensembl"; gene_biotype "protein_coding"; transcript_name "Akap13-205"; transcript_source "ensembl"; transcript_biotype "protein_coding"; exon_id "ENSRNOE00000448940"; exon_version "4";
1	ensembl	five_prime_utr	138724150	138724254	0	+	.	gene_id "ENSRNOG00000010964"; gene_version "8"; transcript_id "ENSRNOT00000108771"; transcript_version "2"; gene_name "Akap13"; gene_source "ensembl"; gene_biotype "protein_coding"; transcript_name "Akap13-205"; transcript_source "ensembl"; transcript_biotype "protein_coding";
1	ensembl	exon	138724150	138724254	0	+	.	gene_id "ENSRNOG00000010964"; gene_version "8"; transcript_id "ENSRNOT00000159823"; transcript_version "1"; exon_number "1"; gene_name "Akap13"; gene_source "ensembl"; gene_biotype "protein_coding"; transcript_name "Akap13-207"; transcript_source "ensembl"; transcript_biotype "protein_coding"; exon_id "ENSRNOE00000448940"; exon_version "4";
1	ensembl	five_prime_utr	138724150	138724254	0	+	.	gene_id "ENSRNOG00000010964"; gene_version "8"; transcript_id "ENSRNOT00000159823"; transcript_version "1"; gene_name "Akap13"; gene_source "ensembl"; gene_biotype "protein_coding"; transcript_name "Akap13-207"; transcript_source "ensembl"; transcript_biotype "protein_coding";
1	ENSEMBL114_rn	exon	138724150	138724254	197.774709479024	+	.	gene_id "ENSRNOG00000010964"; transcript_id "ENSRNOG00000010964_tx_2"; exon_id "1_138724150_138724254_+"; exonnum "1"; txlen "1845";
1	ensembl	gene	138724150	139029401	0	+	.	gene_id "ENSRNOG00000010964"; gene_version "8"; gene_name "Akap13"; gene_source "ensembl"; gene_biotype "protein_coding";
1	ensembl	transcript	138724150	139029401	0	+	.	gene_id "ENSRNOG00000010964"; gene_version "8"; transcript_id "ENSRNOT00000014802"; transcript_version "8"; gene_name "Akap13"; gene_source "ensembl"; gene_biotype "protein_coding"; transcript_name "Akap13-201"; transcript_source "ensembl"; transcript_biotype "protein_coding"; tag "Ensembl_canonical";
1	ensembl	transcript	138724150	139029401	0	+	.	gene_id "ENSRNOG00000010964"; gene_version "8"; transcript_id "ENSRNOT00000101691"; transcript_version "2"; gene_name "Akap13"; gene_source "ensembl"; gene_biotype "protein_coding"; transcript_name "Akap13-203"; transcript_source "ensembl"; transcript_biotype "protein_coding";
1	ensembl	transcript	138724150	139029401	0	+	.	gene_id "ENSRNOG00000010964"; gene_version "8"; transcript_id "ENSRNOT00000095963"; transcript_version "2"; gene_name "Akap13"; gene_source "ensembl"; gene_biotype "protein_coding"; transcript_name "Akap13-202"; transcript_source "ensembl"; transcript_biotype "protein_coding";
1	ensembl	transcript	138724150	139029401	0	+	.	gene_id "ENSRNOG00000010964"; gene_version "8"; transcript_id "ENSRNOT00000108771"; transcript_version "2"; gene_name "Akap13"; gene_source "ensembl"; gene_biotype "protein_coding"; transcript_name "Akap13-205"; transcript_source "ensembl"; transcript_biotype "protein_coding";
1	ensembl	transcript	138724150	139029401	0	+	.	gene_id "ENSRNOG00000010964"; gene_version "8"; transcript_id "ENSRNOT00000159823"; transcript_version "1"; gene_name "Akap13"; gene_source "ensembl"; gene_biotype "protein_coding"; transcript_name "Akap13-207"; transcript_source "ensembl"; transcript_biotype "protein_coding";
1	ensembl	five_prime_utr	138799761	138799771	0	+	.	gene_id "ENSRNOG00000010964"; gene_version "8"; transcript_id "ENSRNOT00000014802"; transcript_version "8"; gene_name "Akap13"; gene_source "ensembl"; gene_biotype "protein_coding"; transcript_name "Akap13-201"; transcript_source "ensembl"; transcript_biotype "protein_coding"; tag "Ensembl_canonical";
1	ensembl	five_prime_utr	138799761	138799771	0	+	.	gene_id "ENSRNOG00000010964"; gene_version "8"; transcript_id "ENSRNOT00000101691"; transcript_version "2"; gene_name "Akap13"; gene_source "ensembl"; gene_biotype "protein_coding"; transcript_name "Akap13-203"; transcript_source "ensembl"; transcript_biotype "protein_coding";
1	ensembl	five_prime_utr	138799761	138799771	0	+	.	gene_id "ENSRNOG00000010964"; gene_version "8"; transcript_id "ENSRNOT00000095963"; transcript_version "2"; gene_name "Akap13"; gene_source "ensembl"; gene_biotype "protein_coding"; transcript_name "Akap13-202"; transcript_source "ensembl"; transcript_biotype "protein_coding";
1	ensembl	five_prime_utr	138799761	138799771	0	+	.	gene_id "ENSRNOG00000010964"; gene_version "8"; transcript_id "ENSRNOT00000108771"; transcript_version "2"; gene_name "Akap13"; gene_source "ensembl"; gene_biotype "protein_coding"; transcript_name "Akap13-205"; transcript_source "ensembl"; transcript_biotype "protein_coding";
1	ensembl	five_prime_utr	138799761	138799771	0	+	.	gene_id "ENSRNOG00000010964"; gene_version "8"; transcript_id "ENSRNOT00000159823"; transcript_version "1"; gene_name "Akap13"; gene_source "ensembl"; gene_biotype "protein_coding"; transcript_name "Akap13-207"; transcript_source "ensembl"; transcript_biotype "protein_coding";
1	ensembl	exon	138799761	138799804	0	+	.	gene_id "ENSRNOG00000010964"; gene_version "8"; transcript_id "ENSRNOT00000014802"; transcript_version "8"; exon_number "2"; gene_name "Akap13"; gene_source "ensembl"; gene_biotype "protein_coding"; transcript_name "Akap13-201"; transcript_source "ensembl"; transcript_biotype "protein_coding"; exon_id "ENSRNOE00000430963"; exon_version "3"; tag "Ensembl_canonical";
1	ensembl	exon	138799761	138799804	0	+	.	gene_id "ENSRNOG00000010964"; gene_version "8"; transcript_id "ENSRNOT00000101691"; transcript_version "2"; exon_number "2"; gene_name "Akap13"; gene_source "ensembl"; gene_biotype "protein_coding"; transcript_name "Akap13-203"; transcript_source "ensembl"; transcript_biotype "protein_coding"; exon_id "ENSRNOE00000430963"; exon_version "3";
1	ensembl	exon	138799761	138799804	0	+	.	gene_id "ENSRNOG00000010964"; gene_version "8"; transcript_id "ENSRNOT00000095963"; transcript_version "2"; exon_number "2"; gene_name "Akap13"; gene_source "ensembl"; gene_biotype "protein_coding"; transcript_name "Akap13-202"; transcript_source "ensembl"; transcript_biotype "protein_coding"; exon_id "ENSRNOE00000430963"; exon_version "3";
1	ensembl	exon	138799761	138799804	0	+	.	gene_id "ENSRNOG00000010964"; gene_version "8"; transcript_id "ENSRNOT00000108771"; transcript_version "2"; exon_number "2"; gene_name "Akap13"; gene_source "ensembl"; gene_biotype "protein_coding"; transcript_name "Akap13-205"; transcript_source "ensembl"; transcript_biotype "protein_coding"; exon_id "ENSRNOE00000430963"; exon_version "3";
1	ensembl	exon	138799761	138799804	0	+	.	gene_id "ENSRNOG00000010964"; gene_version "8"; transcript_id "ENSRNOT00000159823"; transcript_version "1"; exon_number "2"; gene_name "Akap13"; gene_source "ensembl"; gene_biotype "protein_coding"; transcript_name "Akap13-207"; transcript_source "ensembl"; transcript_biotype "protein_coding"; exon_id "ENSRNOE00000430963"; exon_version "3";
1	ENSEMBL114_rn	exon	138799761	138799804	197.774709479024	+	.	gene_id "ENSRNOG00000010964"; transcript_id "ENSRNOG00000010964_tx_2"; exon_id "1_138799761_138799804_+"; exonnum "2"; txlen "1845";
1	ensembl	start_codon	138799772	138799774	0	+	0	gene_id "ENSRNOG00000010964"; gene_version "8"; transcript_id "ENSRNOT00000014802"; transcript_version "8"; exon_number "2"; gene_name "Akap13"; gene_source "ensembl"; gene_biotype "protein_coding"; transcript_name "Akap13-201"; transcript_source "ensembl"; transcript_biotype "protein_coding"; tag "Ensembl_canonical";
1	ensembl	start_codon	138799772	138799774	0	+	0	gene_id "ENSRNOG00000010964"; gene_version "8"; transcript_id "ENSRNOT00000101691"; transcript_version "2"; exon_number "2"; gene_name "Akap13"; gene_source "ensembl"; gene_biotype "protein_coding"; transcript_name "Akap13-203"; transcript_source "ensembl"; transcript_biotype "protein_coding";
1	ensembl	start_codon	138799772	138799774	0	+	0	gene_id "ENSRNOG00000010964"; gene_version "8"; transcript_id "ENSRNOT00000095963"; transcript_version "2"; exon_number "2"; gene_name "Akap13"; gene_source "ensembl"; gene_biotype "protein_coding"; transcript_name "Akap13-202"; transcript_source "ensembl"; transcript_biotype "protein_coding";
1	ensembl	start_codon	138799772	138799774	0	+	0	gene_id "ENSRNOG00000010964"; gene_version "8"; transcript_id "ENSRNOT00000108771"; transcript_version "2"; exon_number "2"; gene_name "Akap13"; gene_source "ensembl"; gene_biotype "protein_coding"; transcript_name "Akap13-205"; transcript_source "ensembl"; transcript_biotype "protein_coding";
1	ensembl	start_codon	138799772	138799774	0	+	0	gene_id "ENSRNOG00000010964"; gene_version "8"; transcript_id "ENSRNOT00000159823"; transcript_version "1"; exon_number "2"; gene_name "Akap13"; gene_source "ensembl"; gene_biotype "protein_coding"; transcript_name "Akap13-207"; transcript_source "ensembl"; transcript_biotype "protein_coding";
1	ensembl	CDS	138799772	138799804	0	+	0	gene_id "ENSRNOG00000010964"; gene_version "8"; transcript_id "ENSRNOT00000014802"; transcript_version "8"; exon_number "2"; gene_name "Akap13"; gene_source "ensembl"; gene_biotype "protein_coding"; transcript_name "Akap13-201"; transcript_source "ensembl"; transcript_biotype "protein_coding"; protein_id "ENSRNOP00000014802"; protein_version "7"; tag "Ensembl_canonical";
1	ensembl	CDS	138799772	138799804	0	+	0	gene_id "ENSRNOG00000010964"; gene_version "8"; transcript_id "ENSRNOT00000101691"; transcript_version "2"; exon_number "2"; gene_name "Akap13"; gene_source "ensembl"; gene_biotype "protein_coding"; transcript_name "Akap13-203"; transcript_source "ensembl"; transcript_biotype "protein_coding"; protein_id "ENSRNOP00000088819"; protein_version "1";
1	ensembl	CDS	138799772	138799804	0	+	0	gene_id "ENSRNOG00000010964"; gene_version "8"; transcript_id "ENSRNOT00000095963"; transcript_version "2"; exon_number "2"; gene_name "Akap13"; gene_source "ensembl"; gene_biotype "protein_coding"; transcript_name "Akap13-202"; transcript_source "ensembl"; transcript_biotype "protein_coding"; protein_id "ENSRNOP00000078206"; protein_version "1";
1	ensembl	CDS	138799772	138799804	0	+	0	gene_id "ENSRNOG00000010964"; gene_version "8"; transcript_id "ENSRNOT00000108771"; transcript_version "2"; exon_number "2"; gene_name "Akap13"; gene_source "ensembl"; gene_biotype "protein_coding"; transcript_name "Akap13-205"; transcript_source "ensembl"; transcript_biotype "protein_coding"; protein_id "ENSRNOP00000076907"; protein_version "1";
1	ensembl	CDS	138799772	138799804	0	+	0	gene_id "ENSRNOG00000010964"; gene_version "8"; transcript_id "ENSRNOT00000159823"; transcript_version "1"; exon_number "2"; gene_name "Akap13"; gene_source "ensembl"; gene_biotype "protein_coding"; transcript_name "Akap13-207"; transcript_source "ensembl"; transcript_biotype "protein_coding"; protein_id "ENSRNOP00000103715"; protein_version "1";
1	ensembl	five_prime_utr	138827197	138827238	0	+	.	gene_id "ENSRNOG00000010964"; gene_version "8"; transcript_id "ENSRNOT00000132269"; transcript_version "1"; gene_name "Akap13"; gene_source "ensembl"; gene_biotype "protein_coding"; transcript_name "Akap13-206"; transcript_source "ensembl"; transcript_biotype "protein_coding";
1	ensembl	exon	138827197	138827271	0	+	.	gene_id "ENSRNOG00000010964"; gene_version "8"; transcript_id "ENSRNOT00000132269"; transcript_version "1"; exon_number "1"; gene_name "Akap13"; gene_source "ensembl"; gene_biotype "protein_coding"; transcript_name "Akap13-206"; transcript_source "ensembl"; transcript_biotype "protein_coding"; exon_id "ENSRNOE00000681690"; exon_version "1";
1	ensembl	transcript	138827197	139029401	0	+	.	gene_id "ENSRNOG00000010964"; gene_version "8"; transcript_id "ENSRNOT00000132269"; transcript_version "1"; gene_name "Akap13"; gene_source "ensembl"; gene_biotype "protein_coding"; transcript_name "Akap13-206"; transcript_source "ensembl"; transcript_biotype "protein_coding";
1	ensembl	start_codon	138827239	138827241	0	+	0	gene_id "ENSRNOG00000010964"; gene_version "8"; transcript_id "ENSRNOT00000132269"; transcript_version "1"; exon_number "1"; gene_name "Akap13"; gene_source "ensembl"; gene_biotype "protein_coding"; transcript_name "Akap13-206"; transcript_source "ensembl"; transcript_biotype "protein_coding";
1	ensembl	CDS	138827239	138827271	0	+	0	gene_id "ENSRNOG00000010964"; gene_version "8"; transcript_id "ENSRNOT00000132269"; transcript_version "1"; exon_number "1"; gene_name "Akap13"; gene_source "ensembl"; gene_biotype "protein_coding"; transcript_name "Akap13-206"; transcript_source "ensembl"; transcript_biotype "protein_coding"; protein_id "ENSRNOP00000105310"; protein_version "1";
1	ensembl	start_codon	138827498	138827500	0	+	0	gene_id "ENSRNOG00000010964"; gene_version "8"; transcript_id "ENSRNOT00000103755"; transcript_version "2"; exon_number "1"; gene_name "Akap13"; gene_source "ensembl"; gene_biotype "protein_coding"; transcript_name "Akap13-204"; transcript_source "ensembl"; transcript_biotype "protein_coding";
1	ensembl	exon	138827498	138827509	0	+	.	gene_id "ENSRNOG00000010964"; gene_version "8"; transcript_id "ENSRNOT00000103755"; transcript_version "2"; exon_number "1"; gene_name "Akap13"; gene_source "ensembl"; gene_biotype "protein_coding"; transcript_name "Akap13-204"; transcript_source "ensembl"; transcript_biotype "protein_coding"; exon_id "ENSRNOE00000692587"; exon_version "1";
1	ensembl	CDS	138827498	138827509	0	+	0	gene_id "ENSRNOG00000010964"; gene_version "8"; transcript_id "ENSRNOT00000103755"; transcript_version "2"; exon_number "1"; gene_name "Akap13"; gene_source "ensembl"; gene_biotype "protein_coding"; transcript_name "Akap13-204"; transcript_source "ensembl"; transcript_biotype "protein_coding"; protein_id "ENSRNOP00000086170"; protein_version "1";
1	ensembl	transcript	138827498	139029401	0	+	.	gene_id "ENSRNOG00000010964"; gene_version "8"; transcript_id "ENSRNOT00000103755"; transcript_version "2"; gene_name "Akap13"; gene_source "ensembl"; gene_biotype "protein_coding"; transcript_name "Akap13-204"; transcript_source "ensembl"; transcript_biotype "protein_coding";
1	ensembl	exon	138827559	138827706	0	+	.	gene_id "ENSRNOG00000010964"; gene_version "8"; transcript_id "ENSRNOT00000103755"; transcript_version "2"; exon_number "2"; gene_name "Akap13"; gene_source "ensembl"; gene_biotype "protein_coding"; transcript_name "Akap13-204"; transcript_source "ensembl"; transcript_biotype "protein_coding"; exon_id "ENSRNOE00000320862"; exon_version "1";
1	ensembl	CDS	138827559	138827706	0	+	0	gene_id "ENSRNOG00000010964"; gene_version "8"; transcript_id "ENSRNOT00000103755"; transcript_version "2"; exon_number "2"; gene_name "Akap13"; gene_source "ensembl"; gene_biotype "protein_coding"; transcript_name "Akap13-204"; transcript_source "ensembl"; transcript_biotype "protein_coding"; protein_id "ENSRNOP00000086170"; protein_version "1";
1	ensembl	exon	138827559	138827706	0	+	.	gene_id "ENSRNOG00000010964"; gene_version "8"; transcript_id "ENSRNOT00000132269"; transcript_version "1"; exon_number "2"; gene_name "Akap13"; gene_source "ensembl"; gene_biotype "protein_coding"; transcript_name "Akap13-206"; transcript_source "ensembl"; transcript_biotype "protein_coding"; exon_id "ENSRNOE00000320862"; exon_version "1";
1	ensembl	CDS	138827559	138827706	0	+	0	gene_id "ENSRNOG00000010964"; gene_version "8"; transcript_id "ENSRNOT00000132269"; transcript_version "1"; exon_number "2"; gene_name "Akap13"; gene_source "ensembl"; gene_biotype "protein_coding"; transcript_name "Akap13-206"; transcript_source "ensembl"; transcript_biotype "protein_coding"; protein_id "ENSRNOP00000105310"; protein_version "1";
1	ensembl	exon	138827559	138827706	0	+	.	gene_id "ENSRNOG00000010964"; gene_version "8"; transcript_id "ENSRNOT00000014802"; transcript_version "8"; exon_number "3"; gene_name "Akap13"; gene_source "ensembl"; gene_biotype "protein_coding"; transcript_name "Akap13-201"; transcript_source "ensembl"; transcript_biotype "protein_coding"; exon_id "ENSRNOE00000320862"; exon_version "1"; tag "Ensembl_canonical";
1	ensembl	CDS	138827559	138827706	0	+	0	gene_id "ENSRNOG00000010964"; gene_version "8"; transcript_id "ENSRNOT00000014802"; transcript_version "8"; exon_number "3"; gene_name "Akap13"; gene_source "ensembl"; gene_biotype "protein_coding"; transcript_name "Akap13-201"; transcript_source "ensembl"; transcript_biotype "protein_coding"; protein_id "ENSRNOP00000014802"; protein_version "7"; tag "Ensembl_canonical";
1	ensembl	exon	138827559	138827706	0	+	.	gene_id "ENSRNOG00000010964"; gene_version "8"; transcript_id "ENSRNOT00000101691"; transcript_version "2"; exon_number "3"; gene_name "Akap13"; gene_source "ensembl"; gene_biotype "protein_coding"; transcript_name "Akap13-203"; transcript_source "ensembl"; transcript_biotype "protein_coding"; exon_id "ENSRNOE00000320862"; exon_version "1";
1	ensembl	CDS	138827559	138827706	0	+	0	gene_id "ENSRNOG00000010964"; gene_version "8"; transcript_id "ENSRNOT00000101691"; transcript_version "2"; exon_number "3"; gene_name "Akap13"; gene_source "ensembl"; gene_biotype "protein_coding"; transcript_name "Akap13-203"; transcript_source "ensembl"; transcript_biotype "protein_coding"; protein_id "ENSRNOP00000088819"; protein_version "1";
1	ensembl	exon	138827559	138827706	0	+	.	gene_id "ENSRNOG00000010964"; gene_version "8"; transcript_id "ENSRNOT00000095963"; transcript_version "2"; exon_number "3"; gene_name "Akap13"; gene_source "ensembl"; gene_biotype "protein_coding"; transcript_name "Akap13-202"; transcript_source "ensembl"; transcript_biotype "protein_coding"; exon_id "ENSRNOE00000320862"; exon_version "1";
1	ensembl	CDS	138827559	138827706	0	+	0	gene_id "ENSRNOG00000010964"; gene_version "8"; transcript_id "ENSRNOT00000095963"; transcript_version "2"; exon_number "3"; gene_name "Akap13"; gene_source "ensembl"; gene_biotype "protein_coding"; transcript_name "Akap13-202"; transcript_source "ensembl"; transcript_biotype "protein_coding"; protein_id "ENSRNOP00000078206"; protein_version "1";
1	ensembl	exon	138827559	138827706	0	+	.	gene_id "ENSRNOG00000010964"; gene_version "8"; transcript_id "ENSRNOT00000108771"; transcript_version "2"; exon_number "3"; gene_name "Akap13"; gene_source "ensembl"; gene_biotype "protein_coding"; transcript_name "Akap13-205"; transcript_source "ensembl"; transcript_biotype "protein_coding"; exon_id "ENSRNOE00000320862"; exon_version "1";
1	ensembl	CDS	138827559	138827706	0	+	0	gene_id "ENSRNOG00000010964"; gene_version "8"; transcript_id "ENSRNOT00000108771"; transcript_version "2"; exon_number "3"; gene_name "Akap13"; gene_source "ensembl"; gene_biotype "protein_coding"; transcript_name "Akap13-205"; transcript_source "ensembl"; transcript_biotype "protein_coding"; protein_id "ENSRNOP00000076907"; protein_version "1";
1	ensembl	exon	138827559	138827706	0	+	.	gene_id "ENSRNOG00000010964"; gene_version "8"; transcript_id "ENSRNOT00000159823"; transcript_version "1"; exon_number "3"; gene_name "Akap13"; gene_source "ensembl"; gene_biotype "protein_coding"; transcript_name "Akap13-207"; transcript_source "ensembl"; transcript_biotype "protein_coding"; exon_id "ENSRNOE00000320862"; exon_version "1";
1	ensembl	CDS	138827559	138827706	0	+	0	gene_id "ENSRNOG00000010964"; gene_version "8"; transcript_id "ENSRNOT00000159823"; transcript_version "1"; exon_number "3"; gene_name "Akap13"; gene_source "ensembl"; gene_biotype "protein_coding"; transcript_name "Akap13-207"; transcript_source "ensembl"; transcript_biotype "protein_coding"; protein_id "ENSRNOP00000103715"; protein_version "1";
1	ENSEMBL114_rn	exon	138827559	138827706	197.774709479024	+	.	gene_id "ENSRNOG00000010964"; transcript_id "ENSRNOG00000010964_tx_2"; exon_id "1_138827559_138827706_+"; exonnum "3"; txlen "1845";
1	ensembl	exon	138847009	138847305	0	+	.	gene_id "ENSRNOG00000010964"; gene_version "8"; transcript_id "ENSRNOT00000103755"; transcript_version "2"; exon_number "3"; gene_name "Akap13"; gene_source "ensembl"; gene_biotype "protein_coding"; transcript_name "Akap13-204"; transcript_source "ensembl"; transcript_biotype "protein_coding"; exon_id "ENSRNOE00000295848"; exon_version "1";
1	ensembl	CDS	138847009	138847305	0	+	2	gene_id "ENSRNOG00000010964"; gene_version "8"; transcript_id "ENSRNOT00000103755"; transcript_version "2"; exon_number "3"; gene_name "Akap13"; gene_source "ensembl"; gene_biotype "protein_coding"; transcript_name "Akap13-204"; transcript_source "ensembl"; transcript_biotype "protein_coding"; protein_id "ENSRNOP00000086170"; protein_version "1";
1	ensembl	exon	138847009	138847305	0	+	.	gene_id "ENSRNOG00000010964"; gene_version "8"; transcript_id "ENSRNOT00000132269"; transcript_version "1"; exon_number "3"; gene_name "Akap13"; gene_source "ensembl"; gene_biotype "protein_coding"; transcript_name "Akap13-206"; transcript_source "ensembl"; transcript_biotype "protein_coding"; exon_id "ENSRNOE00000295848"; exon_version "1";
1	ensembl	CDS	138847009	138847305	0	+	2	gene_id "ENSRNOG00000010964"; gene_version "8"; transcript_id "ENSRNOT00000132269"; transcript_version "1"; exon_number "3"; gene_name "Akap13"; gene_source "ensembl"; gene_biotype "protein_coding"; transcript_name "Akap13-206"; transcript_source "ensembl"; transcript_biotype "protein_coding"; protein_id "ENSRNOP00000105310"; protein_version "1";
1	ensembl	exon	138847009	138847305	0	+	.	gene_id "ENSRNOG00000010964"; gene_version "8"; transcript_id "ENSRNOT00000014802"; transcript_version "8"; exon_number "4"; gene_name "Akap13"; gene_source "ensembl"; gene_biotype "protein_coding"; transcript_name "Akap13-201"; transcript_source "ensembl"; transcript_biotype "protein_coding"; exon_id "ENSRNOE00000295848"; exon_version "1"; tag "Ensembl_canonical";
1	ensembl	CDS	138847009	138847305	0	+	2	gene_id "ENSRNOG00000010964"; gene_version "8"; transcript_id "ENSRNOT00000014802"; transcript_version "8"; exon_number "4"; gene_name "Akap13"; gene_source "ensembl"; gene_biotype "protein_coding"; transcript_name "Akap13-201"; transcript_source "ensembl"; transcript_biotype "protein_coding"; protein_id "ENSRNOP00000014802"; protein_version "7"; tag "Ensembl_canonical";
1	ensembl	exon	138847009	138847305	0	+	.	gene_id "ENSRNOG00000010964"; gene_version "8"; transcript_id "ENSRNOT00000101691"; transcript_version "2"; exon_number "4"; gene_name "Akap13"; gene_source "ensembl"; gene_biotype "protein_coding"; transcript_name "Akap13-203"; transcript_source "ensembl"; transcript_biotype "protein_coding"; exon_id "ENSRNOE00000295848"; exon_version "1";
1	ensembl	CDS	138847009	138847305	0	+	2	gene_id "ENSRNOG00000010964"; gene_version "8"; transcript_id "ENSRNOT00000101691"; transcript_version "2"; exon_number "4"; gene_name "Akap13"; gene_source "ensembl"; gene_biotype "protein_coding"; transcript_name "Akap13-203"; transcript_source "ensembl"; transcript_biotype "protein_coding"; protein_id "ENSRNOP00000088819"; protein_version "1";
1	ensembl	exon	138847009	138847305	0	+	.	gene_id "ENSRNOG00000010964"; gene_version "8"; transcript_id "ENSRNOT00000095963"; transcript_version "2"; exon_number "4"; gene_name "Akap13"; gene_source "ensembl"; gene_biotype "protein_coding"; transcript_name "Akap13-202"; transcript_source "ensembl"; transcript_biotype "protein_coding"; exon_id "ENSRNOE00000295848"; exon_version "1";
1	ensembl	CDS	138847009	138847305	0	+	2	gene_id "ENSRNOG00000010964"; gene_version "8"; transcript_id "ENSRNOT00000095963"; transcript_version "2"; exon_number "4"; gene_name "Akap13"; gene_source "ensembl"; gene_biotype "protein_coding"; transcript_name "Akap13-202"; transcript_source "ensembl"; transcript_biotype "protein_coding"; protein_id "ENSRNOP00000078206"; protein_version "1";
1	ensembl	exon	138847009	138847305	0	+	.	gene_id "ENSRNOG00000010964"; gene_version "8"; transcript_id "ENSRNOT00000108771"; transcript_version "2"; exon_number "4"; gene_name "Akap13"; gene_source "ensembl"; gene_biotype "protein_coding"; transcript_name "Akap13-205"; transcript_source "ensembl"; transcript_biotype "protein_coding"; exon_id "ENSRNOE00000295848"; exon_version "1";
1	ensembl	CDS	138847009	138847305	0	+	2	gene_id "ENSRNOG00000010964"; gene_version "8"; transcript_id "ENSRNOT00000108771"; transcript_version "2"; exon_number "4"; gene_name "Akap13"; gene_source "ensembl"; gene_biotype "protein_coding"; transcript_name "Akap13-205"; transcript_source "ensembl"; transcript_biotype "protein_coding"; protein_id "ENSRNOP00000076907"; protein_version "1";
1	ENSEMBL114_rn	exon	138847009	138847305	197.774709479024	+	.	gene_id "ENSRNOG00000010964"; transcript_id "ENSRNOG00000010964_tx_2"; exon_id "1_138847009_138847305_+"; exonnum "4"; txlen "1845";
1	ensembl	exon	138862611	138862794	0	+	.	gene_id "ENSRNOG00000010964"; gene_version "8"; transcript_id "ENSRNOT00000103755"; transcript_version "2"; exon_number "4"; gene_name "Akap13"; gene_source "ensembl"; gene_biotype "protein_coding"; transcript_name "Akap13-204"; transcript_source "ensembl"; transcript_biotype "protein_coding"; exon_id "ENSRNOE00000294498"; exon_version "1";
1	ensembl	CDS	138862611	138862794	0	+	2	gene_id "ENSRNOG00000010964"; gene_version "8"; transcript_id "ENSRNOT00000103755"; transcript_version "2"; exon_number "4"; gene_name "Akap13"; gene_source "ensembl"; gene_biotype "protein_coding"; transcript_name "Akap13-204"; transcript_source "ensembl"; transcript_biotype "protein_coding"; protein_id "ENSRNOP00000086170"; protein_version "1";
1	ensembl	exon	138862611	138862794	0	+	.	gene_id "ENSRNOG00000010964"; gene_version "8"; transcript_id "ENSRNOT00000132269"; transcript_version "1"; exon_number "4"; gene_name "Akap13"; gene_source "ensembl"; gene_biotype "protein_coding"; transcript_name "Akap13-206"; transcript_source "ensembl"; transcript_biotype "protein_coding"; exon_id "ENSRNOE00000294498"; exon_version "1";
1	ensembl	CDS	138862611	138862794	0	+	2	gene_id "ENSRNOG00000010964"; gene_version "8"; transcript_id "ENSRNOT00000132269"; transcript_version "1"; exon_number "4"; gene_name "Akap13"; gene_source "ensembl"; gene_biotype "protein_coding"; transcript_name "Akap13-206"; transcript_source "ensembl"; transcript_biotype "protein_coding"; protein_id "ENSRNOP00000105310"; protein_version "1";
1	ensembl	exon	138862611	138862794	0	+	.	gene_id "ENSRNOG00000010964"; gene_version "8"; transcript_id "ENSRNOT00000014802"; transcript_version "8"; exon_number "5"; gene_name "Akap13"; gene_source "ensembl"; gene_biotype "protein_coding"; transcript_name "Akap13-201"; transcript_source "ensembl"; transcript_biotype "protein_coding"; exon_id "ENSRNOE00000294498"; exon_version "1"; tag "Ensembl_canonical";
1	ensembl	CDS	138862611	138862794	0	+	2	gene_id "ENSRNOG00000010964"; gene_version "8"; transcript_id "ENSRNOT00000014802"; transcript_version "8"; exon_number "5"; gene_name "Akap13"; gene_source "ensembl"; gene_biotype "protein_coding"; transcript_name "Akap13-201"; transcript_source "ensembl"; transcript_biotype "protein_coding"; protein_id "ENSRNOP00000014802"; protein_version "7"; tag "Ensembl_canonical";
1	ensembl	exon	138862611	138862794	0	+	.	gene_id "ENSRNOG00000010964"; gene_version "8"; transcript_id "ENSRNOT00000101691"; transcript_version "2"; exon_number "5"; gene_name "Akap13"; gene_source "ensembl"; gene_biotype "protein_coding"; transcript_name "Akap13-203"; transcript_source "ensembl"; transcript_biotype "protein_coding"; exon_id "ENSRNOE00000294498"; exon_version "1";
1	ensembl	CDS	138862611	138862794	0	+	2	gene_id "ENSRNOG00000010964"; gene_version "8"; transcript_id "ENSRNOT00000101691"; transcript_version "2"; exon_number "5"; gene_name "Akap13"; gene_source "ensembl"; gene_biotype "protein_coding"; transcript_name "Akap13-203"; transcript_source "ensembl"; transcript_biotype "protein_coding"; protein_id "ENSRNOP00000088819"; protein_version "1";
1	ensembl	exon	138862611	138862794	0	+	.	gene_id "ENSRNOG00000010964"; gene_version "8"; transcript_id "ENSRNOT00000095963"; transcript_version "2"; exon_number "5"; gene_name "Akap13"; gene_source "ensembl"; gene_biotype "protein_coding"; transcript_name "Akap13-202"; transcript_source "ensembl"; transcript_biotype "protein_coding"; exon_id "ENSRNOE00000294498"; exon_version "1";
1	ensembl	CDS	138862611	138862794	0	+	2	gene_id "ENSRNOG00000010964"; gene_version "8"; transcript_id "ENSRNOT00000095963"; transcript_version "2"; exon_number "5"; gene_name "Akap13"; gene_source "ensembl"; gene_biotype "protein_coding"; transcript_name "Akap13-202"; transcript_source "ensembl"; transcript_biotype "protein_coding"; protein_id "ENSRNOP00000078206"; protein_version "1";
1	ensembl	exon	138862611	138862794	0	+	.	gene_id "ENSRNOG00000010964"; gene_version "8"; transcript_id "ENSRNOT00000108771"; transcript_version "2"; exon_number "5"; gene_name "Akap13"; gene_source "ensembl"; gene_biotype "protein_coding"; transcript_name "Akap13-205"; transcript_source "ensembl"; transcript_biotype "protein_coding"; exon_id "ENSRNOE00000294498"; exon_version "1";
1	ensembl	CDS	138862611	138862794	0	+	2	gene_id "ENSRNOG00000010964"; gene_version "8"; transcript_id "ENSRNOT00000108771"; transcript_version "2"; exon_number "5"; gene_name "Akap13"; gene_source "ensembl"; gene_biotype "protein_coding"; transcript_name "Akap13-205"; transcript_source "ensembl"; transcript_biotype "protein_coding"; protein_id "ENSRNOP00000076907"; protein_version "1";
1	ensembl	exon	138862611	138862794	0	+	.	gene_id "ENSRNOG00000010964"; gene_version "8"; transcript_id "ENSRNOT00000159823"; transcript_version "1"; exon_number "4"; gene_name "Akap13"; gene_source "ensembl"; gene_biotype "protein_coding"; transcript_name "Akap13-207"; transcript_source "ensembl"; transcript_biotype "protein_coding"; exon_id "ENSRNOE00000294498"; exon_version "1";
1	ensembl	CDS	138862611	138862794	0	+	2	gene_id "ENSRNOG00000010964"; gene_version "8"; transcript_id "ENSRNOT00000159823"; transcript_version "1"; exon_number "4"; gene_name "Akap13"; gene_source "ensembl"; gene_biotype "protein_coding"; transcript_name "Akap13-207"; transcript_source "ensembl"; transcript_biotype "protein_coding"; protein_id "ENSRNOP00000103715"; protein_version "1";
1	ENSEMBL114_rn	exon	138862611	138862794	197.774709479024	+	.	gene_id "ENSRNOG00000010964"; transcript_id "ENSRNOG00000010964_tx_2"; exon_id "1_138862611_138862794_+"; exonnum "5"; txlen "1845";
1	sraer114_es	exon	138862885	138862942	38.1488838265393	+	.	gene_id "ENSRNOG00000010964"; transcript_id "ENSRNOG00000010964_tx_9"; exon_id "1_138862885_138862942_+"; exonnum "1"; txlen "1125";
1	ensembl	exon	138881162	138881354	0	+	.	gene_id "ENSRNOG00000010964"; gene_version "8"; transcript_id "ENSRNOT00000103755"; transcript_version "2"; exon_number "5"; gene_name "Akap13"; gene_source "ensembl"; gene_biotype "protein_coding"; transcript_name "Akap13-204"; transcript_source "ensembl"; transcript_biotype "protein_coding"; exon_id "ENSRNOE00000293571"; exon_version "3";
1	ensembl	CDS	138881162	138881354	0	+	1	gene_id "ENSRNOG00000010964"; gene_version "8"; transcript_id "ENSRNOT00000103755"; transcript_version "2"; exon_number "5"; gene_name "Akap13"; gene_source "ensembl"; gene_biotype "protein_coding"; transcript_name "Akap13-204"; transcript_source "ensembl"; transcript_biotype "protein_coding"; protein_id "ENSRNOP00000086170"; protein_version "1";
1	ensembl	exon	138881162	138881354	0	+	.	gene_id "ENSRNOG00000010964"; gene_version "8"; transcript_id "ENSRNOT00000132269"; transcript_version "1"; exon_number "5"; gene_name "Akap13"; gene_source "ensembl"; gene_biotype "protein_coding"; transcript_name "Akap13-206"; transcript_source "ensembl"; transcript_biotype "protein_coding"; exon_id "ENSRNOE00000293571"; exon_version "3";
1	ensembl	CDS	138881162	138881354	0	+	1	gene_id "ENSRNOG00000010964"; gene_version "8"; transcript_id "ENSRNOT00000132269"; transcript_version "1"; exon_number "5"; gene_name "Akap13"; gene_source "ensembl"; gene_biotype "protein_coding"; transcript_name "Akap13-206"; transcript_source "ensembl"; transcript_biotype "protein_coding"; protein_id "ENSRNOP00000105310"; protein_version "1";
1	ensembl	exon	138881162	138881354	0	+	.	gene_id "ENSRNOG00000010964"; gene_version "8"; transcript_id "ENSRNOT00000014802"; transcript_version "8"; exon_number "6"; gene_name "Akap13"; gene_source "ensembl"; gene_biotype "protein_coding"; transcript_name "Akap13-201"; transcript_source "ensembl"; transcript_biotype "protein_coding"; exon_id "ENSRNOE00000293571"; exon_version "3"; tag "Ensembl_canonical";
1	ensembl	CDS	138881162	138881354	0	+	1	gene_id "ENSRNOG00000010964"; gene_version "8"; transcript_id "ENSRNOT00000014802"; transcript_version "8"; exon_number "6"; gene_name "Akap13"; gene_source "ensembl"; gene_biotype "protein_coding"; transcript_name "Akap13-201"; transcript_source "ensembl"; transcript_biotype "protein_coding"; protein_id "ENSRNOP00000014802"; protein_version "7"; tag "Ensembl_canonical";
1	ensembl	exon	138881162	138881354	0	+	.	gene_id "ENSRNOG00000010964"; gene_version "8"; transcript_id "ENSRNOT00000101691"; transcript_version "2"; exon_number "6"; gene_name "Akap13"; gene_source "ensembl"; gene_biotype "protein_coding"; transcript_name "Akap13-203"; transcript_source "ensembl"; transcript_biotype "protein_coding"; exon_id "ENSRNOE00000293571"; exon_version "3";
1	ensembl	CDS	138881162	138881354	0	+	1	gene_id "ENSRNOG00000010964"; gene_version "8"; transcript_id "ENSRNOT00000101691"; transcript_version "2"; exon_number "6"; gene_name "Akap13"; gene_source "ensembl"; gene_biotype "protein_coding"; transcript_name "Akap13-203"; transcript_source "ensembl"; transcript_biotype "protein_coding"; protein_id "ENSRNOP00000088819"; protein_version "1";
1	ensembl	exon	138881162	138881354	0	+	.	gene_id "ENSRNOG00000010964"; gene_version "8"; transcript_id "ENSRNOT00000095963"; transcript_version "2"; exon_number "6"; gene_name "Akap13"; gene_source "ensembl"; gene_biotype "protein_coding"; transcript_name "Akap13-202"; transcript_source "ensembl"; transcript_biotype "protein_coding"; exon_id "ENSRNOE00000293571"; exon_version "3";
1	ensembl	CDS	138881162	138881354	0	+	1	gene_id "ENSRNOG00000010964"; gene_version "8"; transcript_id "ENSRNOT00000095963"; transcript_version "2"; exon_number "6"; gene_name "Akap13"; gene_source "ensembl"; gene_biotype "protein_coding"; transcript_name "Akap13-202"; transcript_source "ensembl"; transcript_biotype "protein_coding"; protein_id "ENSRNOP00000078206"; protein_version "1";
1	ensembl	exon	138881162	138881354	0	+	.	gene_id "ENSRNOG00000010964"; gene_version "8"; transcript_id "ENSRNOT00000108771"; transcript_version "2"; exon_number "6"; gene_name "Akap13"; gene_source "ensembl"; gene_biotype "protein_coding"; transcript_name "Akap13-205"; transcript_source "ensembl"; transcript_biotype "protein_coding"; exon_id "ENSRNOE00000293571"; exon_version "3";
1	ensembl	CDS	138881162	138881354	0	+	1	gene_id "ENSRNOG00000010964"; gene_version "8"; transcript_id "ENSRNOT00000108771"; transcript_version "2"; exon_number "6"; gene_name "Akap13"; gene_source "ensembl"; gene_biotype "protein_coding"; transcript_name "Akap13-205"; transcript_source "ensembl"; transcript_biotype "protein_coding"; protein_id "ENSRNOP00000076907"; protein_version "1";
1	ensembl	exon	138881162	138881354	0	+	.	gene_id "ENSRNOG00000010964"; gene_version "8"; transcript_id "ENSRNOT00000159823"; transcript_version "1"; exon_number "5"; gene_name "Akap13"; gene_source "ensembl"; gene_biotype "protein_coding"; transcript_name "Akap13-207"; transcript_source "ensembl"; transcript_biotype "protein_coding"; exon_id "ENSRNOE00000293571"; exon_version "3";
1	ensembl	CDS	138881162	138881354	0	+	1	gene_id "ENSRNOG00000010964"; gene_version "8"; transcript_id "ENSRNOT00000159823"; transcript_version "1"; exon_number "5"; gene_name "Akap13"; gene_source "ensembl"; gene_biotype "protein_coding"; transcript_name "Akap13-207"; transcript_source "ensembl"; transcript_biotype "protein_coding"; protein_id "ENSRNOP00000103715"; protein_version "1";
1	ENSEMBL114_rn	exon	138881162	138881354	197.774709479024	+	.	gene_id "ENSRNOG00000010964"; transcript_id "ENSRNOG00000010964_tx_2"; exon_id "1_138881162_138881354_+"; exonnum "6"; txlen "1845";
1	ENSEMBL114_rn	exon	138881162	138881354	38.1488838265393	+	.	gene_id "ENSRNOG00000010964"; transcript_id "ENSRNOG00000010964_tx_9"; exon_id "1_138881162_138881354_+"; exonnum "2"; txlen "1125";
1	sraer114_ss	exon	138887186	138888059	197.774709479024	+	.	gene_id "ENSRNOG00000010964"; transcript_id "ENSRNOG00000010964_tx_2"; exon_id "1_138887186_138888059_+"; exonnum "7"; txlen "1845";
1	sraer114_ss	exon	138887186	138888059	38.1488838265393	+	.	gene_id "ENSRNOG00000010964"; transcript_id "ENSRNOG00000010964_tx_9"; exon_id "1_138887186_138888059_+"; exonnum "3"; txlen "1125";
1	ensembl	exon	138887186	138890246	0	+	.	gene_id "ENSRNOG00000010964"; gene_version "8"; transcript_id "ENSRNOT00000103755"; transcript_version "2"; exon_number "6"; gene_name "Akap13"; gene_source "ensembl"; gene_biotype "protein_coding"; transcript_name "Akap13-204"; transcript_source "ensembl"; transcript_biotype "protein_coding"; exon_id "ENSRNOE00000493295"; exon_version "1";
1	ensembl	CDS	138887186	138890246	0	+	0	gene_id "ENSRNOG00000010964"; gene_version "8"; transcript_id "ENSRNOT00000103755"; transcript_version "2"; exon_number "6"; gene_name "Akap13"; gene_source "ensembl"; gene_biotype "protein_coding"; transcript_name "Akap13-204"; transcript_source "ensembl"; transcript_biotype "protein_coding"; protein_id "ENSRNOP00000086170"; protein_version "1";
1	ensembl	exon	138887186	138890246	0	+	.	gene_id "ENSRNOG00000010964"; gene_version "8"; transcript_id "ENSRNOT00000132269"; transcript_version "1"; exon_number "6"; gene_name "Akap13"; gene_source "ensembl"; gene_biotype "protein_coding"; transcript_name "Akap13-206"; transcript_source "ensembl"; transcript_biotype "protein_coding"; exon_id "ENSRNOE00000493295"; exon_version "1";
1	ensembl	CDS	138887186	138890246	0	+	0	gene_id "ENSRNOG00000010964"; gene_version "8"; transcript_id "ENSRNOT00000132269"; transcript_version "1"; exon_number "6"; gene_name "Akap13"; gene_source "ensembl"; gene_biotype "protein_coding"; transcript_name "Akap13-206"; transcript_source "ensembl"; transcript_biotype "protein_coding"; protein_id "ENSRNOP00000105310"; protein_version "1";
1	ensembl	exon	138887186	138890246	0	+	.	gene_id "ENSRNOG00000010964"; gene_version "8"; transcript_id "ENSRNOT00000014802"; transcript_version "8"; exon_number "7"; gene_name "Akap13"; gene_source "ensembl"; gene_biotype "protein_coding"; transcript_name "Akap13-201"; transcript_source "ensembl"; transcript_biotype "protein_coding"; exon_id "ENSRNOE00000493295"; exon_version "1"; tag "Ensembl_canonical";
1	ensembl	CDS	138887186	138890246	0	+	0	gene_id "ENSRNOG00000010964"; gene_version "8"; transcript_id "ENSRNOT00000014802"; transcript_version "8"; exon_number "7"; gene_name "Akap13"; gene_source "ensembl"; gene_biotype "protein_coding"; transcript_name "Akap13-201"; transcript_source "ensembl"; transcript_biotype "protein_coding"; protein_id "ENSRNOP00000014802"; protein_version "7"; tag "Ensembl_canonical";
1	ensembl	exon	138887186	138890246	0	+	.	gene_id "ENSRNOG00000010964"; gene_version "8"; transcript_id "ENSRNOT00000101691"; transcript_version "2"; exon_number "7"; gene_name "Akap13"; gene_source "ensembl"; gene_biotype "protein_coding"; transcript_name "Akap13-203"; transcript_source "ensembl"; transcript_biotype "protein_coding"; exon_id "ENSRNOE00000493295"; exon_version "1";
1	ensembl	CDS	138887186	138890246	0	+	0	gene_id "ENSRNOG00000010964"; gene_version "8"; transcript_id "ENSRNOT00000101691"; transcript_version "2"; exon_number "7"; gene_name "Akap13"; gene_source "ensembl"; gene_biotype "protein_coding"; transcript_name "Akap13-203"; transcript_source "ensembl"; transcript_biotype "protein_coding"; protein_id "ENSRNOP00000088819"; protein_version "1";
1	ensembl	exon	138887186	138890246	0	+	.	gene_id "ENSRNOG00000010964"; gene_version "8"; transcript_id "ENSRNOT00000108771"; transcript_version "2"; exon_number "7"; gene_name "Akap13"; gene_source "ensembl"; gene_biotype "protein_coding"; transcript_name "Akap13-205"; transcript_source "ensembl"; transcript_biotype "protein_coding"; exon_id "ENSRNOE00000493295"; exon_version "1";
1	ensembl	CDS	138887186	138890246	0	+	0	gene_id "ENSRNOG00000010964"; gene_version "8"; transcript_id "ENSRNOT00000108771"; transcript_version "2"; exon_number "7"; gene_name "Akap13"; gene_source "ensembl"; gene_biotype "protein_coding"; transcript_name "Akap13-205"; transcript_source "ensembl"; transcript_biotype "protein_coding"; protein_id "ENSRNOP00000076907"; protein_version "1";
1	ensembl	exon	138887186	138890246	0	+	.	gene_id "ENSRNOG00000010964"; gene_version "8"; transcript_id "ENSRNOT00000159823"; transcript_version "1"; exon_number "6"; gene_name "Akap13"; gene_source "ensembl"; gene_biotype "protein_coding"; transcript_name "Akap13-207"; transcript_source "ensembl"; transcript_biotype "protein_coding"; exon_id "ENSRNOE00000493295"; exon_version "1";
1	ensembl	CDS	138887186	138890246	0	+	0	gene_id "ENSRNOG00000010964"; gene_version "8"; transcript_id "ENSRNOT00000159823"; transcript_version "1"; exon_number "6"; gene_name "Akap13"; gene_source "ensembl"; gene_biotype "protein_coding"; transcript_name "Akap13-207"; transcript_source "ensembl"; transcript_biotype "protein_coding"; protein_id "ENSRNOP00000103715"; protein_version "1";
1	ensembl	exon	138887186	138890258	0	+	.	gene_id "ENSRNOG00000010964"; gene_version "8"; transcript_id "ENSRNOT00000095963"; transcript_version "2"; exon_number "7"; gene_name "Akap13"; gene_source "ensembl"; gene_biotype "protein_coding"; transcript_name "Akap13-202"; transcript_source "ensembl"; transcript_biotype "protein_coding"; exon_id "ENSRNOE00000639369"; exon_version "1";
1	ensembl	CDS	138887186	138890258	0	+	0	gene_id "ENSRNOG00000010964"; gene_version "8"; transcript_id "ENSRNOT00000095963"; transcript_version "2"; exon_number "7"; gene_name "Akap13"; gene_source "ensembl"; gene_biotype "protein_coding"; transcript_name "Akap13-202"; transcript_source "ensembl"; transcript_biotype "protein_coding"; protein_id "ENSRNOP00000078206"; protein_version "1";
1	sraer114_es	exon	138888059	138890246	199.079046096995	+	.	gene_id "ENSRNOG00000010964"; transcript_id "ENSRNOG00000010964_tx_1"; exon_id "1_138888059_138890246_+"; exonnum "1"; txlen "10572";
1	sraer114_es	exon	138888059	138890246	23.6670550979631	+	.	gene_id "ENSRNOG00000010964"; transcript_id "ENSRNOG00000010964_tx_10"; exon_id "1_138888059_138890246_+"; exonnum "1"; txlen "10638";
1	sraer114_es	exon	138888059	138890246	183.130537431176	+	.	gene_id "ENSRNOG00000010964"; transcript_id "ENSRNOG00000010964_tx_3"; exon_id "1_138888059_138890246_+"; exonnum "1"; txlen "10626";
1	sraer114_es	exon	138888059	138890246	164.640096373421	+	.	gene_id "ENSRNOG00000010964"; transcript_id "ENSRNOG00000010964_tx_4"; exon_id "1_138888059_138890246_+"; exonnum "1"; txlen "10692";
1	sraer114_es	exon	138890927	138891104	68.8302504869045	+	.	gene_id "ENSRNOG00000010964"; transcript_id "ENSRNOG00000010964_tx_5"; exon_id "1_138890927_138891104_+"; exonnum "1"; txlen "8682";
1	sraer114_es	exon	138890927	138891104	49.655226074264	+	.	gene_id "ENSRNOG00000010964"; transcript_id "ENSRNOG00000010964_tx_6"; exon_id "1_138890927_138891104_+"; exonnum "1"; txlen "8562";
1	sraer114_es	exon	138890927	138891104	48.1057960396684	+	.	gene_id "ENSRNOG00000010964"; transcript_id "ENSRNOG00000010964_tx_7"; exon_id "1_138890927_138891104_+"; exonnum "1"; txlen "8616";
1	ensembl	exon	138893649	138893776	0	+	.	gene_id "ENSRNOG00000010964"; gene_version "8"; transcript_id "ENSRNOT00000103755"; transcript_version "2"; exon_number "7"; gene_name "Akap13"; gene_source "ensembl"; gene_biotype "protein_coding"; transcript_name "Akap13-204"; transcript_source "ensembl"; transcript_biotype "protein_coding"; exon_id "ENSRNOE00000466682"; exon_version "1";
1	ensembl	CDS	138893649	138893776	0	+	2	gene_id "ENSRNOG00000010964"; gene_version "8"; transcript_id "ENSRNOT00000103755"; transcript_version "2"; exon_number "7"; gene_name "Akap13"; gene_source "ensembl"; gene_biotype "protein_coding"; transcript_name "Akap13-204"; transcript_source "ensembl"; transcript_biotype "protein_coding"; protein_id "ENSRNOP00000086170"; protein_version "1";
1	ensembl	exon	138893649	138893776	0	+	.	gene_id "ENSRNOG00000010964"; gene_version "8"; transcript_id "ENSRNOT00000132269"; transcript_version "1"; exon_number "7"; gene_name "Akap13"; gene_source "ensembl"; gene_biotype "protein_coding"; transcript_name "Akap13-206"; transcript_source "ensembl"; transcript_biotype "protein_coding"; exon_id "ENSRNOE00000466682"; exon_version "1";
1	ensembl	CDS	138893649	138893776	0	+	2	gene_id "ENSRNOG00000010964"; gene_version "8"; transcript_id "ENSRNOT00000132269"; transcript_version "1"; exon_number "7"; gene_name "Akap13"; gene_source "ensembl"; gene_biotype "protein_coding"; transcript_name "Akap13-206"; transcript_source "ensembl"; transcript_biotype "protein_coding"; protein_id "ENSRNOP00000105310"; protein_version "1";
1	ensembl	exon	138893649	138893776	0	+	.	gene_id "ENSRNOG00000010964"; gene_version "8"; transcript_id "ENSRNOT00000014802"; transcript_version "8"; exon_number "8"; gene_name "Akap13"; gene_source "ensembl"; gene_biotype "protein_coding"; transcript_name "Akap13-201"; transcript_source "ensembl"; transcript_biotype "protein_coding"; exon_id "ENSRNOE00000466682"; exon_version "1"; tag "Ensembl_canonical";
1	ensembl	CDS	138893649	138893776	0	+	2	gene_id "ENSRNOG00000010964"; gene_version "8"; transcript_id "ENSRNOT00000014802"; transcript_version "8"; exon_number "8"; gene_name "Akap13"; gene_source "ensembl"; gene_biotype "protein_coding"; transcript_name "Akap13-201"; transcript_source "ensembl"; transcript_biotype "protein_coding"; protein_id "ENSRNOP00000014802"; protein_version "7"; tag "Ensembl_canonical";
1	ensembl	exon	138893649	138893776	0	+	.	gene_id "ENSRNOG00000010964"; gene_version "8"; transcript_id "ENSRNOT00000101691"; transcript_version "2"; exon_number "8"; gene_name "Akap13"; gene_source "ensembl"; gene_biotype "protein_coding"; transcript_name "Akap13-203"; transcript_source "ensembl"; transcript_biotype "protein_coding"; exon_id "ENSRNOE00000466682"; exon_version "1";
1	ensembl	CDS	138893649	138893776	0	+	2	gene_id "ENSRNOG00000010964"; gene_version "8"; transcript_id "ENSRNOT00000101691"; transcript_version "2"; exon_number "8"; gene_name "Akap13"; gene_source "ensembl"; gene_biotype "protein_coding"; transcript_name "Akap13-203"; transcript_source "ensembl"; transcript_biotype "protein_coding"; protein_id "ENSRNOP00000088819"; protein_version "1";
1	ensembl	exon	138893649	138893776	0	+	.	gene_id "ENSRNOG00000010964"; gene_version "8"; transcript_id "ENSRNOT00000095963"; transcript_version "2"; exon_number "8"; gene_name "Akap13"; gene_source "ensembl"; gene_biotype "protein_coding"; transcript_name "Akap13-202"; transcript_source "ensembl"; transcript_biotype "protein_coding"; exon_id "ENSRNOE00000466682"; exon_version "1";
1	ensembl	CDS	138893649	138893776	0	+	2	gene_id "ENSRNOG00000010964"; gene_version "8"; transcript_id "ENSRNOT00000095963"; transcript_version "2"; exon_number "8"; gene_name "Akap13"; gene_source "ensembl"; gene_biotype "protein_coding"; transcript_name "Akap13-202"; transcript_source "ensembl"; transcript_biotype "protein_coding"; protein_id "ENSRNOP00000078206"; protein_version "1";
1	ensembl	exon	138893649	138893776	0	+	.	gene_id "ENSRNOG00000010964"; gene_version "8"; transcript_id "ENSRNOT00000108771"; transcript_version "2"; exon_number "8"; gene_name "Akap13"; gene_source "ensembl"; gene_biotype "protein_coding"; transcript_name "Akap13-205"; transcript_source "ensembl"; transcript_biotype "protein_coding"; exon_id "ENSRNOE00000466682"; exon_version "1";
1	ensembl	CDS	138893649	138893776	0	+	2	gene_id "ENSRNOG00000010964"; gene_version "8"; transcript_id "ENSRNOT00000108771"; transcript_version "2"; exon_number "8"; gene_name "Akap13"; gene_source "ensembl"; gene_biotype "protein_coding"; transcript_name "Akap13-205"; transcript_source "ensembl"; transcript_biotype "protein_coding"; protein_id "ENSRNOP00000076907"; protein_version "1";
1	ensembl	exon	138893649	138893776	0	+	.	gene_id "ENSRNOG00000010964"; gene_version "8"; transcript_id "ENSRNOT00000159823"; transcript_version "1"; exon_number "7"; gene_name "Akap13"; gene_source "ensembl"; gene_biotype "protein_coding"; transcript_name "Akap13-207"; transcript_source "ensembl"; transcript_biotype "protein_coding"; exon_id "ENSRNOE00000466682"; exon_version "1";
1	ensembl	CDS	138893649	138893776	0	+	2	gene_id "ENSRNOG00000010964"; gene_version "8"; transcript_id "ENSRNOT00000159823"; transcript_version "1"; exon_number "7"; gene_name "Akap13"; gene_source "ensembl"; gene_biotype "protein_coding"; transcript_name "Akap13-207"; transcript_source "ensembl"; transcript_biotype "protein_coding"; protein_id "ENSRNOP00000103715"; protein_version "1";
1	ENSEMBL114_rn	exon	138893649	138893776	199.079046096995	+	.	gene_id "ENSRNOG00000010964"; transcript_id "ENSRNOG00000010964_tx_1"; exon_id "1_138893649_138893776_+"; exonnum "2"; txlen "10572";
1	ENSEMBL114_rn	exon	138893649	138893776	23.6670550979631	+	.	gene_id "ENSRNOG00000010964"; transcript_id "ENSRNOG00000010964_tx_10"; exon_id "1_138893649_138893776_+"; exonnum "2"; txlen "10638";
1	ENSEMBL114_rn	exon	138893649	138893776	183.130537431176	+	.	gene_id "ENSRNOG00000010964"; transcript_id "ENSRNOG00000010964_tx_3"; exon_id "1_138893649_138893776_+"; exonnum "2"; txlen "10626";
1	ENSEMBL114_rn	exon	138893649	138893776	164.640096373421	+	.	gene_id "ENSRNOG00000010964"; transcript_id "ENSRNOG00000010964_tx_4"; exon_id "1_138893649_138893776_+"; exonnum "2"; txlen "10692";
1	ENSEMBL114_rn	exon	138893649	138893776	68.8302504869045	+	.	gene_id "ENSRNOG00000010964"; transcript_id "ENSRNOG00000010964_tx_5"; exon_id "1_138893649_138893776_+"; exonnum "2"; txlen "8682";
1	ENSEMBL114_rn	exon	138893649	138893776	49.655226074264	+	.	gene_id "ENSRNOG00000010964"; transcript_id "ENSRNOG00000010964_tx_6"; exon_id "1_138893649_138893776_+"; exonnum "2"; txlen "8562";
1	ENSEMBL114_rn	exon	138893649	138893776	48.1057960396684	+	.	gene_id "ENSRNOG00000010964"; transcript_id "ENSRNOG00000010964_tx_7"; exon_id "1_138893649_138893776_+"; exonnum "2"; txlen "8616";
1	ensembl	exon	138942177	138942252	0	+	.	gene_id "ENSRNOG00000010964"; gene_version "8"; transcript_id "ENSRNOT00000103755"; transcript_version "2"; exon_number "8"; gene_name "Akap13"; gene_source "ensembl"; gene_biotype "protein_coding"; transcript_name "Akap13-204"; transcript_source "ensembl"; transcript_biotype "protein_coding"; exon_id "ENSRNOE00000474806"; exon_version "1";
1	ensembl	CDS	138942177	138942252	0	+	0	gene_id "ENSRNOG00000010964"; gene_version "8"; transcript_id "ENSRNOT00000103755"; transcript_version "2"; exon_number "8"; gene_name "Akap13"; gene_source "ensembl"; gene_biotype "protein_coding"; transcript_name "Akap13-204"; transcript_source "ensembl"; transcript_biotype "protein_coding"; protein_id "ENSRNOP00000086170"; protein_version "1";
1	ensembl	exon	138942177	138942252	0	+	.	gene_id "ENSRNOG00000010964"; gene_version "8"; transcript_id "ENSRNOT00000132269"; transcript_version "1"; exon_number "8"; gene_name "Akap13"; gene_source "ensembl"; gene_biotype "protein_coding"; transcript_name "Akap13-206"; transcript_source "ensembl"; transcript_biotype "protein_coding"; exon_id "ENSRNOE00000474806"; exon_version "1";
1	ensembl	CDS	138942177	138942252	0	+	0	gene_id "ENSRNOG00000010964"; gene_version "8"; transcript_id "ENSRNOT00000132269"; transcript_version "1"; exon_number "8"; gene_name "Akap13"; gene_source "ensembl"; gene_biotype "protein_coding"; transcript_name "Akap13-206"; transcript_source "ensembl"; transcript_biotype "protein_coding"; protein_id "ENSRNOP00000105310"; protein_version "1";
1	ensembl	exon	138942177	138942252	0	+	.	gene_id "ENSRNOG00000010964"; gene_version "8"; transcript_id "ENSRNOT00000014802"; transcript_version "8"; exon_number "9"; gene_name "Akap13"; gene_source "ensembl"; gene_biotype "protein_coding"; transcript_name "Akap13-201"; transcript_source "ensembl"; transcript_biotype "protein_coding"; exon_id "ENSRNOE00000474806"; exon_version "1"; tag "Ensembl_canonical";
1	ensembl	CDS	138942177	138942252	0	+	0	gene_id "ENSRNOG00000010964"; gene_version "8"; transcript_id "ENSRNOT00000014802"; transcript_version "8"; exon_number "9"; gene_name "Akap13"; gene_source "ensembl"; gene_biotype "protein_coding"; transcript_name "Akap13-201"; transcript_source "ensembl"; transcript_biotype "protein_coding"; protein_id "ENSRNOP00000014802"; protein_version "7"; tag "Ensembl_canonical";
1	ensembl	exon	138942177	138942252	0	+	.	gene_id "ENSRNOG00000010964"; gene_version "8"; transcript_id "ENSRNOT00000101691"; transcript_version "2"; exon_number "9"; gene_name "Akap13"; gene_source "ensembl"; gene_biotype "protein_coding"; transcript_name "Akap13-203"; transcript_source "ensembl"; transcript_biotype "protein_coding"; exon_id "ENSRNOE00000474806"; exon_version "1";
1	ensembl	CDS	138942177	138942252	0	+	0	gene_id "ENSRNOG00000010964"; gene_version "8"; transcript_id "ENSRNOT00000101691"; transcript_version "2"; exon_number "9"; gene_name "Akap13"; gene_source "ensembl"; gene_biotype "protein_coding"; transcript_name "Akap13-203"; transcript_source "ensembl"; transcript_biotype "protein_coding"; protein_id "ENSRNOP00000088819"; protein_version "1";
1	ensembl	exon	138942177	138942252	0	+	.	gene_id "ENSRNOG00000010964"; gene_version "8"; transcript_id "ENSRNOT00000095963"; transcript_version "2"; exon_number "9"; gene_name "Akap13"; gene_source "ensembl"; gene_biotype "protein_coding"; transcript_name "Akap13-202"; transcript_source "ensembl"; transcript_biotype "protein_coding"; exon_id "ENSRNOE00000474806"; exon_version "1";
1	ensembl	CDS	138942177	138942252	0	+	0	gene_id "ENSRNOG00000010964"; gene_version "8"; transcript_id "ENSRNOT00000095963"; transcript_version "2"; exon_number "9"; gene_name "Akap13"; gene_source "ensembl"; gene_biotype "protein_coding"; transcript_name "Akap13-202"; transcript_source "ensembl"; transcript_biotype "protein_coding"; protein_id "ENSRNOP00000078206"; protein_version "1";
1	ensembl	exon	138942177	138942252	0	+	.	gene_id "ENSRNOG00000010964"; gene_version "8"; transcript_id "ENSRNOT00000108771"; transcript_version "2"; exon_number "9"; gene_name "Akap13"; gene_source "ensembl"; gene_biotype "protein_coding"; transcript_name "Akap13-205"; transcript_source "ensembl"; transcript_biotype "protein_coding"; exon_id "ENSRNOE00000474806"; exon_version "1";
1	ensembl	CDS	138942177	138942252	0	+	0	gene_id "ENSRNOG00000010964"; gene_version "8"; transcript_id "ENSRNOT00000108771"; transcript_version "2"; exon_number "9"; gene_name "Akap13"; gene_source "ensembl"; gene_biotype "protein_coding"; transcript_name "Akap13-205"; transcript_source "ensembl"; transcript_biotype "protein_coding"; protein_id "ENSRNOP00000076907"; protein_version "1";
1	ensembl	exon	138942177	138942252	0	+	.	gene_id "ENSRNOG00000010964"; gene_version "8"; transcript_id "ENSRNOT00000159823"; transcript_version "1"; exon_number "8"; gene_name "Akap13"; gene_source "ensembl"; gene_biotype "protein_coding"; transcript_name "Akap13-207"; transcript_source "ensembl"; transcript_biotype "protein_coding"; exon_id "ENSRNOE00000474806"; exon_version "1";
1	ensembl	CDS	138942177	138942252	0	+	0	gene_id "ENSRNOG00000010964"; gene_version "8"; transcript_id "ENSRNOT00000159823"; transcript_version "1"; exon_number "8"; gene_name "Akap13"; gene_source "ensembl"; gene_biotype "protein_coding"; transcript_name "Akap13-207"; transcript_source "ensembl"; transcript_biotype "protein_coding"; protein_id "ENSRNOP00000103715"; protein_version "1";
1	ENSEMBL114_rn	exon	138942177	138942252	199.079046096995	+	.	gene_id "ENSRNOG00000010964"; transcript_id "ENSRNOG00000010964_tx_1"; exon_id "1_138942177_138942252_+"; exonnum "3"; txlen "10572";
1	ENSEMBL114_rn	exon	138942177	138942252	23.6670550979631	+	.	gene_id "ENSRNOG00000010964"; transcript_id "ENSRNOG00000010964_tx_10"; exon_id "1_138942177_138942252_+"; exonnum "3"; txlen "10638";
1	ENSEMBL114_rn	exon	138942177	138942252	183.130537431176	+	.	gene_id "ENSRNOG00000010964"; transcript_id "ENSRNOG00000010964_tx_3"; exon_id "1_138942177_138942252_+"; exonnum "3"; txlen "10626";
1	ENSEMBL114_rn	exon	138942177	138942252	164.640096373421	+	.	gene_id "ENSRNOG00000010964"; transcript_id "ENSRNOG00000010964_tx_4"; exon_id "1_138942177_138942252_+"; exonnum "3"; txlen "10692";
1	ENSEMBL114_rn	exon	138942177	138942252	68.8302504869045	+	.	gene_id "ENSRNOG00000010964"; transcript_id "ENSRNOG00000010964_tx_5"; exon_id "1_138942177_138942252_+"; exonnum "3"; txlen "8682";
1	ENSEMBL114_rn	exon	138942177	138942252	49.655226074264	+	.	gene_id "ENSRNOG00000010964"; transcript_id "ENSRNOG00000010964_tx_6"; exon_id "1_138942177_138942252_+"; exonnum "3"; txlen "8562";
1	ENSEMBL114_rn	exon	138942177	138942252	48.1057960396684	+	.	gene_id "ENSRNOG00000010964"; transcript_id "ENSRNOG00000010964_tx_7"; exon_id "1_138942177_138942252_+"; exonnum "3"; txlen "8616";
1	ensembl	exon	138945201	138945337	0	+	.	gene_id "ENSRNOG00000010964"; gene_version "8"; transcript_id "ENSRNOT00000103755"; transcript_version "2"; exon_number "9"; gene_name "Akap13"; gene_source "ensembl"; gene_biotype "protein_coding"; transcript_name "Akap13-204"; transcript_source "ensembl"; transcript_biotype "protein_coding"; exon_id "ENSRNOE00000495720"; exon_version "1";
1	ensembl	CDS	138945201	138945337	0	+	2	gene_id "ENSRNOG00000010964"; gene_version "8"; transcript_id "ENSRNOT00000103755"; transcript_version "2"; exon_number "9"; gene_name "Akap13"; gene_source "ensembl"; gene_biotype "protein_coding"; transcript_name "Akap13-204"; transcript_source "ensembl"; transcript_biotype "protein_coding"; protein_id "ENSRNOP00000086170"; protein_version "1";
1	ensembl	exon	138945201	138945337	0	+	.	gene_id "ENSRNOG00000010964"; gene_version "8"; transcript_id "ENSRNOT00000132269"; transcript_version "1"; exon_number "9"; gene_name "Akap13"; gene_source "ensembl"; gene_biotype "protein_coding"; transcript_name "Akap13-206"; transcript_source "ensembl"; transcript_biotype "protein_coding"; exon_id "ENSRNOE00000495720"; exon_version "1";
1	ensembl	CDS	138945201	138945337	0	+	2	gene_id "ENSRNOG00000010964"; gene_version "8"; transcript_id "ENSRNOT00000132269"; transcript_version "1"; exon_number "9"; gene_name "Akap13"; gene_source "ensembl"; gene_biotype "protein_coding"; transcript_name "Akap13-206"; transcript_source "ensembl"; transcript_biotype "protein_coding"; protein_id "ENSRNOP00000105310"; protein_version "1";
1	ensembl	exon	138945201	138945337	0	+	.	gene_id "ENSRNOG00000010964"; gene_version "8"; transcript_id "ENSRNOT00000014802"; transcript_version "8"; exon_number "10"; gene_name "Akap13"; gene_source "ensembl"; gene_biotype "protein_coding"; transcript_name "Akap13-201"; transcript_source "ensembl"; transcript_biotype "protein_coding"; exon_id "ENSRNOE00000495720"; exon_version "1"; tag "Ensembl_canonical";
1	ensembl	CDS	138945201	138945337	0	+	2	gene_id "ENSRNOG00000010964"; gene_version "8"; transcript_id "ENSRNOT00000014802"; transcript_version "8"; exon_number "10"; gene_name "Akap13"; gene_source "ensembl"; gene_biotype "protein_coding"; transcript_name "Akap13-201"; transcript_source "ensembl"; transcript_biotype "protein_coding"; protein_id "ENSRNOP00000014802"; protein_version "7"; tag "Ensembl_canonical";
1	ensembl	exon	138945201	138945337	0	+	.	gene_id "ENSRNOG00000010964"; gene_version "8"; transcript_id "ENSRNOT00000101691"; transcript_version "2"; exon_number "10"; gene_name "Akap13"; gene_source "ensembl"; gene_biotype "protein_coding"; transcript_name "Akap13-203"; transcript_source "ensembl"; transcript_biotype "protein_coding"; exon_id "ENSRNOE00000495720"; exon_version "1";
1	ensembl	CDS	138945201	138945337	0	+	2	gene_id "ENSRNOG00000010964"; gene_version "8"; transcript_id "ENSRNOT00000101691"; transcript_version "2"; exon_number "10"; gene_name "Akap13"; gene_source "ensembl"; gene_biotype "protein_coding"; transcript_name "Akap13-203"; transcript_source "ensembl"; transcript_biotype "protein_coding"; protein_id "ENSRNOP00000088819"; protein_version "1";
1	ensembl	exon	138945201	138945337	0	+	.	gene_id "ENSRNOG00000010964"; gene_version "8"; transcript_id "ENSRNOT00000095963"; transcript_version "2"; exon_number "10"; gene_name "Akap13"; gene_source "ensembl"; gene_biotype "protein_coding"; transcript_name "Akap13-202"; transcript_source "ensembl"; transcript_biotype "protein_coding"; exon_id "ENSRNOE00000495720"; exon_version "1";
1	ensembl	CDS	138945201	138945337	0	+	2	gene_id "ENSRNOG00000010964"; gene_version "8"; transcript_id "ENSRNOT00000095963"; transcript_version "2"; exon_number "10"; gene_name "Akap13"; gene_source "ensembl"; gene_biotype "protein_coding"; transcript_name "Akap13-202"; transcript_source "ensembl"; transcript_biotype "protein_coding"; protein_id "ENSRNOP00000078206"; protein_version "1";
1	ensembl	exon	138945201	138945337	0	+	.	gene_id "ENSRNOG00000010964"; gene_version "8"; transcript_id "ENSRNOT00000108771"; transcript_version "2"; exon_number "10"; gene_name "Akap13"; gene_source "ensembl"; gene_biotype "protein_coding"; transcript_name "Akap13-205"; transcript_source "ensembl"; transcript_biotype "protein_coding"; exon_id "ENSRNOE00000495720"; exon_version "1";
1	ensembl	CDS	138945201	138945337	0	+	2	gene_id "ENSRNOG00000010964"; gene_version "8"; transcript_id "ENSRNOT00000108771"; transcript_version "2"; exon_number "10"; gene_name "Akap13"; gene_source "ensembl"; gene_biotype "protein_coding"; transcript_name "Akap13-205"; transcript_source "ensembl"; transcript_biotype "protein_coding"; protein_id "ENSRNOP00000076907"; protein_version "1";
1	ensembl	exon	138945201	138945337	0	+	.	gene_id "ENSRNOG00000010964"; gene_version "8"; transcript_id "ENSRNOT00000159823"; transcript_version "1"; exon_number "9"; gene_name "Akap13"; gene_source "ensembl"; gene_biotype "protein_coding"; transcript_name "Akap13-207"; transcript_source "ensembl"; transcript_biotype "protein_coding"; exon_id "ENSRNOE00000495720"; exon_version "1";
1	ensembl	CDS	138945201	138945337	0	+	2	gene_id "ENSRNOG00000010964"; gene_version "8"; transcript_id "ENSRNOT00000159823"; transcript_version "1"; exon_number "9"; gene_name "Akap13"; gene_source "ensembl"; gene_biotype "protein_coding"; transcript_name "Akap13-207"; transcript_source "ensembl"; transcript_biotype "protein_coding"; protein_id "ENSRNOP00000103715"; protein_version "1";
1	ENSEMBL114_rn	exon	138945201	138945337	199.079046096995	+	.	gene_id "ENSRNOG00000010964"; transcript_id "ENSRNOG00000010964_tx_1"; exon_id "1_138945201_138945337_+"; exonnum "4"; txlen "10572";
1	ENSEMBL114_rn	exon	138945201	138945337	23.6670550979631	+	.	gene_id "ENSRNOG00000010964"; transcript_id "ENSRNOG00000010964_tx_10"; exon_id "1_138945201_138945337_+"; exonnum "4"; txlen "10638";
1	ENSEMBL114_rn	exon	138945201	138945337	183.130537431176	+	.	gene_id "ENSRNOG00000010964"; transcript_id "ENSRNOG00000010964_tx_3"; exon_id "1_138945201_138945337_+"; exonnum "4"; txlen "10626";
1	ENSEMBL114_rn	exon	138945201	138945337	164.640096373421	+	.	gene_id "ENSRNOG00000010964"; transcript_id "ENSRNOG00000010964_tx_4"; exon_id "1_138945201_138945337_+"; exonnum "4"; txlen "10692";
1	ENSEMBL114_rn	exon	138945201	138945337	68.8302504869045	+	.	gene_id "ENSRNOG00000010964"; transcript_id "ENSRNOG00000010964_tx_5"; exon_id "1_138945201_138945337_+"; exonnum "4"; txlen "8682";
1	ENSEMBL114_rn	exon	138945201	138945337	49.655226074264	+	.	gene_id "ENSRNOG00000010964"; transcript_id "ENSRNOG00000010964_tx_6"; exon_id "1_138945201_138945337_+"; exonnum "4"; txlen "8562";
1	ENSEMBL114_rn	exon	138945201	138945337	48.1057960396684	+	.	gene_id "ENSRNOG00000010964"; transcript_id "ENSRNOG00000010964_tx_7"; exon_id "1_138945201_138945337_+"; exonnum "4"; txlen "8616";
1	ensembl	exon	138953654	138954024	0	+	.	gene_id "ENSRNOG00000010964"; gene_version "8"; transcript_id "ENSRNOT00000103755"; transcript_version "2"; exon_number "10"; gene_name "Akap13"; gene_source "ensembl"; gene_biotype "protein_coding"; transcript_name "Akap13-204"; transcript_source "ensembl"; transcript_biotype "protein_coding"; exon_id "ENSRNOE00000104332"; exon_version "1";
1	ensembl	CDS	138953654	138954024	0	+	0	gene_id "ENSRNOG00000010964"; gene_version "8"; transcript_id "ENSRNOT00000103755"; transcript_version "2"; exon_number "10"; gene_name "Akap13"; gene_source "ensembl"; gene_biotype "protein_coding"; transcript_name "Akap13-204"; transcript_source "ensembl"; transcript_biotype "protein_coding"; protein_id "ENSRNOP00000086170"; protein_version "1";
1	ensembl	exon	138953654	138954024	0	+	.	gene_id "ENSRNOG00000010964"; gene_version "8"; transcript_id "ENSRNOT00000132269"; transcript_version "1"; exon_number "10"; gene_name "Akap13"; gene_source "ensembl"; gene_biotype "protein_coding"; transcript_name "Akap13-206"; transcript_source "ensembl"; transcript_biotype "protein_coding"; exon_id "ENSRNOE00000104332"; exon_version "1";
1	ensembl	CDS	138953654	138954024	0	+	0	gene_id "ENSRNOG00000010964"; gene_version "8"; transcript_id "ENSRNOT00000132269"; transcript_version "1"; exon_number "10"; gene_name "Akap13"; gene_source "ensembl"; gene_biotype "protein_coding"; transcript_name "Akap13-206"; transcript_source "ensembl"; transcript_biotype "protein_coding"; protein_id "ENSRNOP00000105310"; protein_version "1";
1	ensembl	exon	138953654	138954024	0	+	.	gene_id "ENSRNOG00000010964"; gene_version "8"; transcript_id "ENSRNOT00000014802"; transcript_version "8"; exon_number "11"; gene_name "Akap13"; gene_source "ensembl"; gene_biotype "protein_coding"; transcript_name "Akap13-201"; transcript_source "ensembl"; transcript_biotype "protein_coding"; exon_id "ENSRNOE00000104332"; exon_version "1"; tag "Ensembl_canonical";
1	ensembl	CDS	138953654	138954024	0	+	0	gene_id "ENSRNOG00000010964"; gene_version "8"; transcript_id "ENSRNOT00000014802"; transcript_version "8"; exon_number "11"; gene_name "Akap13"; gene_source "ensembl"; gene_biotype "protein_coding"; transcript_name "Akap13-201"; transcript_source "ensembl"; transcript_biotype "protein_coding"; protein_id "ENSRNOP00000014802"; protein_version "7"; tag "Ensembl_canonical";
1	ensembl	exon	138953654	138954024	0	+	.	gene_id "ENSRNOG00000010964"; gene_version "8"; transcript_id "ENSRNOT00000101691"; transcript_version "2"; exon_number "11"; gene_name "Akap13"; gene_source "ensembl"; gene_biotype "protein_coding"; transcript_name "Akap13-203"; transcript_source "ensembl"; transcript_biotype "protein_coding"; exon_id "ENSRNOE00000104332"; exon_version "1";
1	ensembl	CDS	138953654	138954024	0	+	0	gene_id "ENSRNOG00000010964"; gene_version "8"; transcript_id "ENSRNOT00000101691"; transcript_version "2"; exon_number "11"; gene_name "Akap13"; gene_source "ensembl"; gene_biotype "protein_coding"; transcript_name "Akap13-203"; transcript_source "ensembl"; transcript_biotype "protein_coding"; protein_id "ENSRNOP00000088819"; protein_version "1";
1	ensembl	exon	138953654	138954024	0	+	.	gene_id "ENSRNOG00000010964"; gene_version "8"; transcript_id "ENSRNOT00000095963"; transcript_version "2"; exon_number "11"; gene_name "Akap13"; gene_source "ensembl"; gene_biotype "protein_coding"; transcript_name "Akap13-202"; transcript_source "ensembl"; transcript_biotype "protein_coding"; exon_id "ENSRNOE00000104332"; exon_version "1";
1	ensembl	CDS	138953654	138954024	0	+	0	gene_id "ENSRNOG00000010964"; gene_version "8"; transcript_id "ENSRNOT00000095963"; transcript_version "2"; exon_number "11"; gene_name "Akap13"; gene_source "ensembl"; gene_biotype "protein_coding"; transcript_name "Akap13-202"; transcript_source "ensembl"; transcript_biotype "protein_coding"; protein_id "ENSRNOP00000078206"; protein_version "1";
1	ensembl	exon	138953654	138954024	0	+	.	gene_id "ENSRNOG00000010964"; gene_version "8"; transcript_id "ENSRNOT00000108771"; transcript_version "2"; exon_number "11"; gene_name "Akap13"; gene_source "ensembl"; gene_biotype "protein_coding"; transcript_name "Akap13-205"; transcript_source "ensembl"; transcript_biotype "protein_coding"; exon_id "ENSRNOE00000104332"; exon_version "1";
1	ensembl	CDS	138953654	138954024	0	+	0	gene_id "ENSRNOG00000010964"; gene_version "8"; transcript_id "ENSRNOT00000108771"; transcript_version "2"; exon_number "11"; gene_name "Akap13"; gene_source "ensembl"; gene_biotype "protein_coding"; transcript_name "Akap13-205"; transcript_source "ensembl"; transcript_biotype "protein_coding"; protein_id "ENSRNOP00000076907"; protein_version "1";
1	ensembl	exon	138953654	138954024	0	+	.	gene_id "ENSRNOG00000010964"; gene_version "8"; transcript_id "ENSRNOT00000159823"; transcript_version "1"; exon_number "10"; gene_name "Akap13"; gene_source "ensembl"; gene_biotype "protein_coding"; transcript_name "Akap13-207"; transcript_source "ensembl"; transcript_biotype "protein_coding"; exon_id "ENSRNOE00000104332"; exon_version "1";
1	ensembl	CDS	138953654	138954024	0	+	0	gene_id "ENSRNOG00000010964"; gene_version "8"; transcript_id "ENSRNOT00000159823"; transcript_version "1"; exon_number "10"; gene_name "Akap13"; gene_source "ensembl"; gene_biotype "protein_coding"; transcript_name "Akap13-207"; transcript_source "ensembl"; transcript_biotype "protein_coding"; protein_id "ENSRNOP00000103715"; protein_version "1";
1	ENSEMBL114_rn	exon	138953654	138954024	199.079046096995	+	.	gene_id "ENSRNOG00000010964"; transcript_id "ENSRNOG00000010964_tx_1"; exon_id "1_138953654_138954024_+"; exonnum "5"; txlen "10572";
1	ENSEMBL114_rn	exon	138953654	138954024	23.6670550979631	+	.	gene_id "ENSRNOG00000010964"; transcript_id "ENSRNOG00000010964_tx_10"; exon_id "1_138953654_138954024_+"; exonnum "5"; txlen "10638";
1	ENSEMBL114_rn	exon	138953654	138954024	183.130537431176	+	.	gene_id "ENSRNOG00000010964"; transcript_id "ENSRNOG00000010964_tx_3"; exon_id "1_138953654_138954024_+"; exonnum "5"; txlen "10626";
1	ENSEMBL114_rn	exon	138953654	138954024	164.640096373421	+	.	gene_id "ENSRNOG00000010964"; transcript_id "ENSRNOG00000010964_tx_4"; exon_id "1_138953654_138954024_+"; exonnum "5"; txlen "10692";
1	ENSEMBL114_rn	exon	138953654	138954024	68.8302504869045	+	.	gene_id "ENSRNOG00000010964"; transcript_id "ENSRNOG00000010964_tx_5"; exon_id "1_138953654_138954024_+"; exonnum "5"; txlen "8682";
1	ENSEMBL114_rn	exon	138953654	138954024	49.655226074264	+	.	gene_id "ENSRNOG00000010964"; transcript_id "ENSRNOG00000010964_tx_6"; exon_id "1_138953654_138954024_+"; exonnum "5"; txlen "8562";
1	ENSEMBL114_rn	exon	138953654	138954024	48.1057960396684	+	.	gene_id "ENSRNOG00000010964"; transcript_id "ENSRNOG00000010964_tx_7"; exon_id "1_138953654_138954024_+"; exonnum "5"; txlen "8616";
1	ensembl	exon	138956402	138956455	0	+	.	gene_id "ENSRNOG00000010964"; gene_version "8"; transcript_id "ENSRNOT00000103755"; transcript_version "2"; exon_number "11"; gene_name "Akap13"; gene_source "ensembl"; gene_biotype "protein_coding"; transcript_name "Akap13-204"; transcript_source "ensembl"; transcript_biotype "protein_coding"; exon_id "ENSRNOE00000423584"; exon_version "1";
1	ensembl	CDS	138956402	138956455	0	+	1	gene_id "ENSRNOG00000010964"; gene_version "8"; transcript_id "ENSRNOT00000103755"; transcript_version "2"; exon_number "11"; gene_name "Akap13"; gene_source "ensembl"; gene_biotype "protein_coding"; transcript_name "Akap13-204"; transcript_source "ensembl"; transcript_biotype "protein_coding"; protein_id "ENSRNOP00000086170"; protein_version "1";
1	ensembl	exon	138956402	138956455	0	+	.	gene_id "ENSRNOG00000010964"; gene_version "8"; transcript_id "ENSRNOT00000132269"; transcript_version "1"; exon_number "11"; gene_name "Akap13"; gene_source "ensembl"; gene_biotype "protein_coding"; transcript_name "Akap13-206"; transcript_source "ensembl"; transcript_biotype "protein_coding"; exon_id "ENSRNOE00000423584"; exon_version "1";
1	ensembl	CDS	138956402	138956455	0	+	1	gene_id "ENSRNOG00000010964"; gene_version "8"; transcript_id "ENSRNOT00000132269"; transcript_version "1"; exon_number "11"; gene_name "Akap13"; gene_source "ensembl"; gene_biotype "protein_coding"; transcript_name "Akap13-206"; transcript_source "ensembl"; transcript_biotype "protein_coding"; protein_id "ENSRNOP00000105310"; protein_version "1";
1	ensembl	exon	138956402	138956455	0	+	.	gene_id "ENSRNOG00000010964"; gene_version "8"; transcript_id "ENSRNOT00000014802"; transcript_version "8"; exon_number "12"; gene_name "Akap13"; gene_source "ensembl"; gene_biotype "protein_coding"; transcript_name "Akap13-201"; transcript_source "ensembl"; transcript_biotype "protein_coding"; exon_id "ENSRNOE00000423584"; exon_version "1"; tag "Ensembl_canonical";
1	ensembl	CDS	138956402	138956455	0	+	1	gene_id "ENSRNOG00000010964"; gene_version "8"; transcript_id "ENSRNOT00000014802"; transcript_version "8"; exon_number "12"; gene_name "Akap13"; gene_source "ensembl"; gene_biotype "protein_coding"; transcript_name "Akap13-201"; transcript_source "ensembl"; transcript_biotype "protein_coding"; protein_id "ENSRNOP00000014802"; protein_version "7"; tag "Ensembl_canonical";
1	ensembl	exon	138956402	138956455	0	+	.	gene_id "ENSRNOG00000010964"; gene_version "8"; transcript_id "ENSRNOT00000095963"; transcript_version "2"; exon_number "12"; gene_name "Akap13"; gene_source "ensembl"; gene_biotype "protein_coding"; transcript_name "Akap13-202"; transcript_source "ensembl"; transcript_biotype "protein_coding"; exon_id "ENSRNOE00000423584"; exon_version "1";
1	ensembl	CDS	138956402	138956455	0	+	1	gene_id "ENSRNOG00000010964"; gene_version "8"; transcript_id "ENSRNOT00000095963"; transcript_version "2"; exon_number "12"; gene_name "Akap13"; gene_source "ensembl"; gene_biotype "protein_coding"; transcript_name "Akap13-202"; transcript_source "ensembl"; transcript_biotype "protein_coding"; protein_id "ENSRNOP00000078206"; protein_version "1";
1	ensembl	exon	138956402	138956455	0	+	.	gene_id "ENSRNOG00000010964"; gene_version "8"; transcript_id "ENSRNOT00000159823"; transcript_version "1"; exon_number "11"; gene_name "Akap13"; gene_source "ensembl"; gene_biotype "protein_coding"; transcript_name "Akap13-207"; transcript_source "ensembl"; transcript_biotype "protein_coding"; exon_id "ENSRNOE00000423584"; exon_version "1";
1	ensembl	CDS	138956402	138956455	0	+	1	gene_id "ENSRNOG00000010964"; gene_version "8"; transcript_id "ENSRNOT00000159823"; transcript_version "1"; exon_number "11"; gene_name "Akap13"; gene_source "ensembl"; gene_biotype "protein_coding"; transcript_name "Akap13-207"; transcript_source "ensembl"; transcript_biotype "protein_coding"; protein_id "ENSRNOP00000103715"; protein_version "1";
1	ENSEMBL114_rn	exon	138956402	138956455	183.130537431176	+	.	gene_id "ENSRNOG00000010964"; transcript_id "ENSRNOG00000010964_tx_3"; exon_id "1_138956402_138956455_+"; exonnum "6"; txlen "10626";
1	ENSEMBL114_rn	exon	138956402	138956455	164.640096373421	+	.	gene_id "ENSRNOG00000010964"; transcript_id "ENSRNOG00000010964_tx_4"; exon_id "1_138956402_138956455_+"; exonnum "6"; txlen "10692";
1	ENSEMBL114_rn	exon	138956402	138956455	68.8302504869045	+	.	gene_id "ENSRNOG00000010964"; transcript_id "ENSRNOG00000010964_tx_5"; exon_id "1_138956402_138956455_+"; exonnum "6"; txlen "8682";
1	ENSEMBL114_rn	exon	138956402	138956455	48.1057960396684	+	.	gene_id "ENSRNOG00000010964"; transcript_id "ENSRNOG00000010964_tx_7"; exon_id "1_138956402_138956455_+"; exonnum "6"; txlen "8616";
1	ensembl	exon	138959445	138959510	0	+	.	gene_id "ENSRNOG00000010964"; gene_version "8"; transcript_id "ENSRNOT00000103755"; transcript_version "2"; exon_number "12"; gene_name "Akap13"; gene_source "ensembl"; gene_biotype "protein_coding"; transcript_name "Akap13-204"; transcript_source "ensembl"; transcript_biotype "protein_coding"; exon_id "ENSRNOE00000104459"; exon_version "1";
1	ensembl	CDS	138959445	138959510	0	+	1	gene_id "ENSRNOG00000010964"; gene_version "8"; transcript_id "ENSRNOT00000103755"; transcript_version "2"; exon_number "12"; gene_name "Akap13"; gene_source "ensembl"; gene_biotype "protein_coding"; transcript_name "Akap13-204"; transcript_source "ensembl"; transcript_biotype "protein_coding"; protein_id "ENSRNOP00000086170"; protein_version "1";
1	ensembl	exon	138959445	138959510	0	+	.	gene_id "ENSRNOG00000010964"; gene_version "8"; transcript_id "ENSRNOT00000014802"; transcript_version "8"; exon_number "13"; gene_name "Akap13"; gene_source "ensembl"; gene_biotype "protein_coding"; transcript_name "Akap13-201"; transcript_source "ensembl"; transcript_biotype "protein_coding"; exon_id "ENSRNOE00000104459"; exon_version "1"; tag "Ensembl_canonical";
1	ensembl	CDS	138959445	138959510	0	+	1	gene_id "ENSRNOG00000010964"; gene_version "8"; transcript_id "ENSRNOT00000014802"; transcript_version "8"; exon_number "13"; gene_name "Akap13"; gene_source "ensembl"; gene_biotype "protein_coding"; transcript_name "Akap13-201"; transcript_source "ensembl"; transcript_biotype "protein_coding"; protein_id "ENSRNOP00000014802"; protein_version "7"; tag "Ensembl_canonical";
1	ensembl	exon	138959445	138959510	0	+	.	gene_id "ENSRNOG00000010964"; gene_version "8"; transcript_id "ENSRNOT00000101691"; transcript_version "2"; exon_number "12"; gene_name "Akap13"; gene_source "ensembl"; gene_biotype "protein_coding"; transcript_name "Akap13-203"; transcript_source "ensembl"; transcript_biotype "protein_coding"; exon_id "ENSRNOE00000104459"; exon_version "1";
1	ensembl	CDS	138959445	138959510	0	+	1	gene_id "ENSRNOG00000010964"; gene_version "8"; transcript_id "ENSRNOT00000101691"; transcript_version "2"; exon_number "12"; gene_name "Akap13"; gene_source "ensembl"; gene_biotype "protein_coding"; transcript_name "Akap13-203"; transcript_source "ensembl"; transcript_biotype "protein_coding"; protein_id "ENSRNOP00000088819"; protein_version "1";
1	ENSEMBL114_rn	exon	138959445	138959510	23.6670550979631	+	.	gene_id "ENSRNOG00000010964"; transcript_id "ENSRNOG00000010964_tx_10"; exon_id "1_138959445_138959510_+"; exonnum "6"; txlen "10638";
1	ENSEMBL114_rn	exon	138959445	138959510	164.640096373421	+	.	gene_id "ENSRNOG00000010964"; transcript_id "ENSRNOG00000010964_tx_4"; exon_id "1_138959445_138959510_+"; exonnum "7"; txlen "10692";
1	ENSEMBL114_rn	exon	138959445	138959510	68.8302504869045	+	.	gene_id "ENSRNOG00000010964"; transcript_id "ENSRNOG00000010964_tx_5"; exon_id "1_138959445_138959510_+"; exonnum "7"; txlen "8682";
1	ensembl	exon	138961250	138961445	0	+	.	gene_id "ENSRNOG00000010964"; gene_version "8"; transcript_id "ENSRNOT00000103755"; transcript_version "2"; exon_number "13"; gene_name "Akap13"; gene_source "ensembl"; gene_biotype "protein_coding"; transcript_name "Akap13-204"; transcript_source "ensembl"; transcript_biotype "protein_coding"; exon_id "ENSRNOE00000481173"; exon_version "1";
1	ensembl	CDS	138961250	138961445	0	+	1	gene_id "ENSRNOG00000010964"; gene_version "8"; transcript_id "ENSRNOT00000103755"; transcript_version "2"; exon_number "13"; gene_name "Akap13"; gene_source "ensembl"; gene_biotype "protein_coding"; transcript_name "Akap13-204"; transcript_source "ensembl"; transcript_biotype "protein_coding"; protein_id "ENSRNOP00000086170"; protein_version "1";
1	ensembl	exon	138961250	138961445	0	+	.	gene_id "ENSRNOG00000010964"; gene_version "8"; transcript_id "ENSRNOT00000132269"; transcript_version "1"; exon_number "12"; gene_name "Akap13"; gene_source "ensembl"; gene_biotype "protein_coding"; transcript_name "Akap13-206"; transcript_source "ensembl"; transcript_biotype "protein_coding"; exon_id "ENSRNOE00000481173"; exon_version "1";
1	ensembl	CDS	138961250	138961445	0	+	1	gene_id "ENSRNOG00000010964"; gene_version "8"; transcript_id "ENSRNOT00000132269"; transcript_version "1"; exon_number "12"; gene_name "Akap13"; gene_source "ensembl"; gene_biotype "protein_coding"; transcript_name "Akap13-206"; transcript_source "ensembl"; transcript_biotype "protein_coding"; protein_id "ENSRNOP00000105310"; protein_version "1";
1	ensembl	exon	138961250	138961445	0	+	.	gene_id "ENSRNOG00000010964"; gene_version "8"; transcript_id "ENSRNOT00000014802"; transcript_version "8"; exon_number "14"; gene_name "Akap13"; gene_source "ensembl"; gene_biotype "protein_coding"; transcript_name "Akap13-201"; transcript_source "ensembl"; transcript_biotype "protein_coding"; exon_id "ENSRNOE00000481173"; exon_version "1"; tag "Ensembl_canonical";
1	ensembl	CDS	138961250	138961445	0	+	1	gene_id "ENSRNOG00000010964"; gene_version "8"; transcript_id "ENSRNOT00000014802"; transcript_version "8"; exon_number "14"; gene_name "Akap13"; gene_source "ensembl"; gene_biotype "protein_coding"; transcript_name "Akap13-201"; transcript_source "ensembl"; transcript_biotype "protein_coding"; protein_id "ENSRNOP00000014802"; protein_version "7"; tag "Ensembl_canonical";
1	ensembl	exon	138961250	138961445	0	+	.	gene_id "ENSRNOG00000010964"; gene_version "8"; transcript_id "ENSRNOT00000101691"; transcript_version "2"; exon_number "13"; gene_name "Akap13"; gene_source "ensembl"; gene_biotype "protein_coding"; transcript_name "Akap13-203"; transcript_source "ensembl"; transcript_biotype "protein_coding"; exon_id "ENSRNOE00000481173"; exon_version "1";
1	ensembl	CDS	138961250	138961445	0	+	1	gene_id "ENSRNOG00000010964"; gene_version "8"; transcript_id "ENSRNOT00000101691"; transcript_version "2"; exon_number "13"; gene_name "Akap13"; gene_source "ensembl"; gene_biotype "protein_coding"; transcript_name "Akap13-203"; transcript_source "ensembl"; transcript_biotype "protein_coding"; protein_id "ENSRNOP00000088819"; protein_version "1";
1	ensembl	exon	138961250	138961445	0	+	.	gene_id "ENSRNOG00000010964"; gene_version "8"; transcript_id "ENSRNOT00000095963"; transcript_version "2"; exon_number "13"; gene_name "Akap13"; gene_source "ensembl"; gene_biotype "protein_coding"; transcript_name "Akap13-202"; transcript_source "ensembl"; transcript_biotype "protein_coding"; exon_id "ENSRNOE00000481173"; exon_version "1";
1	ensembl	CDS	138961250	138961445	0	+	1	gene_id "ENSRNOG00000010964"; gene_version "8"; transcript_id "ENSRNOT00000095963"; transcript_version "2"; exon_number "13"; gene_name "Akap13"; gene_source "ensembl"; gene_biotype "protein_coding"; transcript_name "Akap13-202"; transcript_source "ensembl"; transcript_biotype "protein_coding"; protein_id "ENSRNOP00000078206"; protein_version "1";
1	ensembl	exon	138961250	138961445	0	+	.	gene_id "ENSRNOG00000010964"; gene_version "8"; transcript_id "ENSRNOT00000108771"; transcript_version "2"; exon_number "12"; gene_name "Akap13"; gene_source "ensembl"; gene_biotype "protein_coding"; transcript_name "Akap13-205"; transcript_source "ensembl"; transcript_biotype "protein_coding"; exon_id "ENSRNOE00000481173"; exon_version "1";
1	ensembl	CDS	138961250	138961445	0	+	1	gene_id "ENSRNOG00000010964"; gene_version "8"; transcript_id "ENSRNOT00000108771"; transcript_version "2"; exon_number "12"; gene_name "Akap13"; gene_source "ensembl"; gene_biotype "protein_coding"; transcript_name "Akap13-205"; transcript_source "ensembl"; transcript_biotype "protein_coding"; protein_id "ENSRNOP00000076907"; protein_version "1";
1	ensembl	exon	138961250	138961445	0	+	.	gene_id "ENSRNOG00000010964"; gene_version "8"; transcript_id "ENSRNOT00000159823"; transcript_version "1"; exon_number "12"; gene_name "Akap13"; gene_source "ensembl"; gene_biotype "protein_coding"; transcript_name "Akap13-207"; transcript_source "ensembl"; transcript_biotype "protein_coding"; exon_id "ENSRNOE00000481173"; exon_version "1";
1	ensembl	CDS	138961250	138961445	0	+	1	gene_id "ENSRNOG00000010964"; gene_version "8"; transcript_id "ENSRNOT00000159823"; transcript_version "1"; exon_number "12"; gene_name "Akap13"; gene_source "ensembl"; gene_biotype "protein_coding"; transcript_name "Akap13-207"; transcript_source "ensembl"; transcript_biotype "protein_coding"; protein_id "ENSRNOP00000103715"; protein_version "1";
1	ENSEMBL114_rn	exon	138961250	138961445	199.079046096995	+	.	gene_id "ENSRNOG00000010964"; transcript_id "ENSRNOG00000010964_tx_1"; exon_id "1_138961250_138961445_+"; exonnum "6"; txlen "10572";
1	ENSEMBL114_rn	exon	138961250	138961445	23.6670550979631	+	.	gene_id "ENSRNOG00000010964"; transcript_id "ENSRNOG00000010964_tx_10"; exon_id "1_138961250_138961445_+"; exonnum "7"; txlen "10638";
1	ENSEMBL114_rn	exon	138961250	138961445	183.130537431176	+	.	gene_id "ENSRNOG00000010964"; transcript_id "ENSRNOG00000010964_tx_3"; exon_id "1_138961250_138961445_+"; exonnum "7"; txlen "10626";
1	ENSEMBL114_rn	exon	138961250	138961445	164.640096373421	+	.	gene_id "ENSRNOG00000010964"; transcript_id "ENSRNOG00000010964_tx_4"; exon_id "1_138961250_138961445_+"; exonnum "8"; txlen "10692";
1	ENSEMBL114_rn	exon	138961250	138961445	68.8302504869045	+	.	gene_id "ENSRNOG00000010964"; transcript_id "ENSRNOG00000010964_tx_5"; exon_id "1_138961250_138961445_+"; exonnum "8"; txlen "8682";
1	ENSEMBL114_rn	exon	138961250	138961445	49.655226074264	+	.	gene_id "ENSRNOG00000010964"; transcript_id "ENSRNOG00000010964_tx_6"; exon_id "1_138961250_138961445_+"; exonnum "6"; txlen "8562";
1	ENSEMBL114_rn	exon	138961250	138961445	48.1057960396684	+	.	gene_id "ENSRNOG00000010964"; transcript_id "ENSRNOG00000010964_tx_7"; exon_id "1_138961250_138961445_+"; exonnum "7"; txlen "8616";
1	ensembl	exon	138963497	138963605	0	+	.	gene_id "ENSRNOG00000010964"; gene_version "8"; transcript_id "ENSRNOT00000103755"; transcript_version "2"; exon_number "14"; gene_name "Akap13"; gene_source "ensembl"; gene_biotype "protein_coding"; transcript_name "Akap13-204"; transcript_source "ensembl"; transcript_biotype "protein_coding"; exon_id "ENSRNOE00000502019"; exon_version "1";
1	ensembl	CDS	138963497	138963605	0	+	0	gene_id "ENSRNOG00000010964"; gene_version "8"; transcript_id "ENSRNOT00000103755"; transcript_version "2"; exon_number "14"; gene_name "Akap13"; gene_source "ensembl"; gene_biotype "protein_coding"; transcript_name "Akap13-204"; transcript_source "ensembl"; transcript_biotype "protein_coding"; protein_id "ENSRNOP00000086170"; protein_version "1";
1	ensembl	exon	138963497	138963605	0	+	.	gene_id "ENSRNOG00000010964"; gene_version "8"; transcript_id "ENSRNOT00000132269"; transcript_version "1"; exon_number "13"; gene_name "Akap13"; gene_source "ensembl"; gene_biotype "protein_coding"; transcript_name "Akap13-206"; transcript_source "ensembl"; transcript_biotype "protein_coding"; exon_id "ENSRNOE00000502019"; exon_version "1";
1	ensembl	CDS	138963497	138963605	0	+	0	gene_id "ENSRNOG00000010964"; gene_version "8"; transcript_id "ENSRNOT00000132269"; transcript_version "1"; exon_number "13"; gene_name "Akap13"; gene_source "ensembl"; gene_biotype "protein_coding"; transcript_name "Akap13-206"; transcript_source "ensembl"; transcript_biotype "protein_coding"; protein_id "ENSRNOP00000105310"; protein_version "1";
1	ensembl	exon	138963497	138963605	0	+	.	gene_id "ENSRNOG00000010964"; gene_version "8"; transcript_id "ENSRNOT00000014802"; transcript_version "8"; exon_number "15"; gene_name "Akap13"; gene_source "ensembl"; gene_biotype "protein_coding"; transcript_name "Akap13-201"; transcript_source "ensembl"; transcript_biotype "protein_coding"; exon_id "ENSRNOE00000502019"; exon_version "1"; tag "Ensembl_canonical";
1	ensembl	CDS	138963497	138963605	0	+	0	gene_id "ENSRNOG00000010964"; gene_version "8"; transcript_id "ENSRNOT00000014802"; transcript_version "8"; exon_number "15"; gene_name "Akap13"; gene_source "ensembl"; gene_biotype "protein_coding"; transcript_name "Akap13-201"; transcript_source "ensembl"; transcript_biotype "protein_coding"; protein_id "ENSRNOP00000014802"; protein_version "7"; tag "Ensembl_canonical";
1	ensembl	exon	138963497	138963605	0	+	.	gene_id "ENSRNOG00000010964"; gene_version "8"; transcript_id "ENSRNOT00000101691"; transcript_version "2"; exon_number "14"; gene_name "Akap13"; gene_source "ensembl"; gene_biotype "protein_coding"; transcript_name "Akap13-203"; transcript_source "ensembl"; transcript_biotype "protein_coding"; exon_id "ENSRNOE00000502019"; exon_version "1";
1	ensembl	CDS	138963497	138963605	0	+	0	gene_id "ENSRNOG00000010964"; gene_version "8"; transcript_id "ENSRNOT00000101691"; transcript_version "2"; exon_number "14"; gene_name "Akap13"; gene_source "ensembl"; gene_biotype "protein_coding"; transcript_name "Akap13-203"; transcript_source "ensembl"; transcript_biotype "protein_coding"; protein_id "ENSRNOP00000088819"; protein_version "1";
1	ensembl	exon	138963497	138963605	0	+	.	gene_id "ENSRNOG00000010964"; gene_version "8"; transcript_id "ENSRNOT00000095963"; transcript_version "2"; exon_number "14"; gene_name "Akap13"; gene_source "ensembl"; gene_biotype "protein_coding"; transcript_name "Akap13-202"; transcript_source "ensembl"; transcript_biotype "protein_coding"; exon_id "ENSRNOE00000502019"; exon_version "1";
1	ensembl	CDS	138963497	138963605	0	+	0	gene_id "ENSRNOG00000010964"; gene_version "8"; transcript_id "ENSRNOT00000095963"; transcript_version "2"; exon_number "14"; gene_name "Akap13"; gene_source "ensembl"; gene_biotype "protein_coding"; transcript_name "Akap13-202"; transcript_source "ensembl"; transcript_biotype "protein_coding"; protein_id "ENSRNOP00000078206"; protein_version "1";
1	ensembl	exon	138963497	138963605	0	+	.	gene_id "ENSRNOG00000010964"; gene_version "8"; transcript_id "ENSRNOT00000108771"; transcript_version "2"; exon_number "13"; gene_name "Akap13"; gene_source "ensembl"; gene_biotype "protein_coding"; transcript_name "Akap13-205"; transcript_source "ensembl"; transcript_biotype "protein_coding"; exon_id "ENSRNOE00000502019"; exon_version "1";
1	ensembl	CDS	138963497	138963605	0	+	0	gene_id "ENSRNOG00000010964"; gene_version "8"; transcript_id "ENSRNOT00000108771"; transcript_version "2"; exon_number "13"; gene_name "Akap13"; gene_source "ensembl"; gene_biotype "protein_coding"; transcript_name "Akap13-205"; transcript_source "ensembl"; transcript_biotype "protein_coding"; protein_id "ENSRNOP00000076907"; protein_version "1";
1	ensembl	exon	138963497	138963605	0	+	.	gene_id "ENSRNOG00000010964"; gene_version "8"; transcript_id "ENSRNOT00000159823"; transcript_version "1"; exon_number "13"; gene_name "Akap13"; gene_source "ensembl"; gene_biotype "protein_coding"; transcript_name "Akap13-207"; transcript_source "ensembl"; transcript_biotype "protein_coding"; exon_id "ENSRNOE00000502019"; exon_version "1";
1	ensembl	CDS	138963497	138963605	0	+	0	gene_id "ENSRNOG00000010964"; gene_version "8"; transcript_id "ENSRNOT00000159823"; transcript_version "1"; exon_number "13"; gene_name "Akap13"; gene_source "ensembl"; gene_biotype "protein_coding"; transcript_name "Akap13-207"; transcript_source "ensembl"; transcript_biotype "protein_coding"; protein_id "ENSRNOP00000103715"; protein_version "1";
1	ENSEMBL114_rn	exon	138963497	138963605	199.079046096995	+	.	gene_id "ENSRNOG00000010964"; transcript_id "ENSRNOG00000010964_tx_1"; exon_id "1_138963497_138963605_+"; exonnum "7"; txlen "10572";
1	ENSEMBL114_rn	exon	138963497	138963605	23.6670550979631	+	.	gene_id "ENSRNOG00000010964"; transcript_id "ENSRNOG00000010964_tx_10"; exon_id "1_138963497_138963605_+"; exonnum "8"; txlen "10638";
1	ENSEMBL114_rn	exon	138963497	138963605	183.130537431176	+	.	gene_id "ENSRNOG00000010964"; transcript_id "ENSRNOG00000010964_tx_3"; exon_id "1_138963497_138963605_+"; exonnum "8"; txlen "10626";
1	ENSEMBL114_rn	exon	138963497	138963605	164.640096373421	+	.	gene_id "ENSRNOG00000010964"; transcript_id "ENSRNOG00000010964_tx_4"; exon_id "1_138963497_138963605_+"; exonnum "9"; txlen "10692";
1	ENSEMBL114_rn	exon	138963497	138963605	68.8302504869045	+	.	gene_id "ENSRNOG00000010964"; transcript_id "ENSRNOG00000010964_tx_5"; exon_id "1_138963497_138963605_+"; exonnum "9"; txlen "8682";
1	ENSEMBL114_rn	exon	138963497	138963605	49.655226074264	+	.	gene_id "ENSRNOG00000010964"; transcript_id "ENSRNOG00000010964_tx_6"; exon_id "1_138963497_138963605_+"; exonnum "7"; txlen "8562";
1	ENSEMBL114_rn	exon	138963497	138963605	48.1057960396684	+	.	gene_id "ENSRNOG00000010964"; transcript_id "ENSRNOG00000010964_tx_7"; exon_id "1_138963497_138963605_+"; exonnum "8"; txlen "8616";
1	ensembl	exon	138969782	138969824	0	+	.	gene_id "ENSRNOG00000010964"; gene_version "8"; transcript_id "ENSRNOT00000103755"; transcript_version "2"; exon_number "15"; gene_name "Akap13"; gene_source "ensembl"; gene_biotype "protein_coding"; transcript_name "Akap13-204"; transcript_source "ensembl"; transcript_biotype "protein_coding"; exon_id "ENSRNOE00000497639"; exon_version "1";
1	ensembl	CDS	138969782	138969824	0	+	2	gene_id "ENSRNOG00000010964"; gene_version "8"; transcript_id "ENSRNOT00000103755"; transcript_version "2"; exon_number "15"; gene_name "Akap13"; gene_source "ensembl"; gene_biotype "protein_coding"; transcript_name "Akap13-204"; transcript_source "ensembl"; transcript_biotype "protein_coding"; protein_id "ENSRNOP00000086170"; protein_version "1";
1	ensembl	exon	138969782	138969824	0	+	.	gene_id "ENSRNOG00000010964"; gene_version "8"; transcript_id "ENSRNOT00000132269"; transcript_version "1"; exon_number "14"; gene_name "Akap13"; gene_source "ensembl"; gene_biotype "protein_coding"; transcript_name "Akap13-206"; transcript_source "ensembl"; transcript_biotype "protein_coding"; exon_id "ENSRNOE00000497639"; exon_version "1";
1	ensembl	CDS	138969782	138969824	0	+	2	gene_id "ENSRNOG00000010964"; gene_version "8"; transcript_id "ENSRNOT00000132269"; transcript_version "1"; exon_number "14"; gene_name "Akap13"; gene_source "ensembl"; gene_biotype "protein_coding"; transcript_name "Akap13-206"; transcript_source "ensembl"; transcript_biotype "protein_coding"; protein_id "ENSRNOP00000105310"; protein_version "1";
1	ensembl	exon	138969782	138969824	0	+	.	gene_id "ENSRNOG00000010964"; gene_version "8"; transcript_id "ENSRNOT00000014802"; transcript_version "8"; exon_number "16"; gene_name "Akap13"; gene_source "ensembl"; gene_biotype "protein_coding"; transcript_name "Akap13-201"; transcript_source "ensembl"; transcript_biotype "protein_coding"; exon_id "ENSRNOE00000497639"; exon_version "1"; tag "Ensembl_canonical";
1	ensembl	CDS	138969782	138969824	0	+	2	gene_id "ENSRNOG00000010964"; gene_version "8"; transcript_id "ENSRNOT00000014802"; transcript_version "8"; exon_number "16"; gene_name "Akap13"; gene_source "ensembl"; gene_biotype "protein_coding"; transcript_name "Akap13-201"; transcript_source "ensembl"; transcript_biotype "protein_coding"; protein_id "ENSRNOP00000014802"; protein_version "7"; tag "Ensembl_canonical";
1	ensembl	exon	138969782	138969824	0	+	.	gene_id "ENSRNOG00000010964"; gene_version "8"; transcript_id "ENSRNOT00000101691"; transcript_version "2"; exon_number "15"; gene_name "Akap13"; gene_source "ensembl"; gene_biotype "protein_coding"; transcript_name "Akap13-203"; transcript_source "ensembl"; transcript_biotype "protein_coding"; exon_id "ENSRNOE00000497639"; exon_version "1";
1	ensembl	CDS	138969782	138969824	0	+	2	gene_id "ENSRNOG00000010964"; gene_version "8"; transcript_id "ENSRNOT00000101691"; transcript_version "2"; exon_number "15"; gene_name "Akap13"; gene_source "ensembl"; gene_biotype "protein_coding"; transcript_name "Akap13-203"; transcript_source "ensembl"; transcript_biotype "protein_coding"; protein_id "ENSRNOP00000088819"; protein_version "1";
1	ensembl	exon	138969782	138969824	0	+	.	gene_id "ENSRNOG00000010964"; gene_version "8"; transcript_id "ENSRNOT00000095963"; transcript_version "2"; exon_number "15"; gene_name "Akap13"; gene_source "ensembl"; gene_biotype "protein_coding"; transcript_name "Akap13-202"; transcript_source "ensembl"; transcript_biotype "protein_coding"; exon_id "ENSRNOE00000497639"; exon_version "1";
1	ensembl	CDS	138969782	138969824	0	+	2	gene_id "ENSRNOG00000010964"; gene_version "8"; transcript_id "ENSRNOT00000095963"; transcript_version "2"; exon_number "15"; gene_name "Akap13"; gene_source "ensembl"; gene_biotype "protein_coding"; transcript_name "Akap13-202"; transcript_source "ensembl"; transcript_biotype "protein_coding"; protein_id "ENSRNOP00000078206"; protein_version "1";
1	ensembl	exon	138969782	138969824	0	+	.	gene_id "ENSRNOG00000010964"; gene_version "8"; transcript_id "ENSRNOT00000108771"; transcript_version "2"; exon_number "14"; gene_name "Akap13"; gene_source "ensembl"; gene_biotype "protein_coding"; transcript_name "Akap13-205"; transcript_source "ensembl"; transcript_biotype "protein_coding"; exon_id "ENSRNOE00000497639"; exon_version "1";
1	ensembl	CDS	138969782	138969824	0	+	2	gene_id "ENSRNOG00000010964"; gene_version "8"; transcript_id "ENSRNOT00000108771"; transcript_version "2"; exon_number "14"; gene_name "Akap13"; gene_source "ensembl"; gene_biotype "protein_coding"; transcript_name "Akap13-205"; transcript_source "ensembl"; transcript_biotype "protein_coding"; protein_id "ENSRNOP00000076907"; protein_version "1";
1	ensembl	exon	138969782	138969824	0	+	.	gene_id "ENSRNOG00000010964"; gene_version "8"; transcript_id "ENSRNOT00000159823"; transcript_version "1"; exon_number "14"; gene_name "Akap13"; gene_source "ensembl"; gene_biotype "protein_coding"; transcript_name "Akap13-207"; transcript_source "ensembl"; transcript_biotype "protein_coding"; exon_id "ENSRNOE00000497639"; exon_version "1";
1	ensembl	CDS	138969782	138969824	0	+	2	gene_id "ENSRNOG00000010964"; gene_version "8"; transcript_id "ENSRNOT00000159823"; transcript_version "1"; exon_number "14"; gene_name "Akap13"; gene_source "ensembl"; gene_biotype "protein_coding"; transcript_name "Akap13-207"; transcript_source "ensembl"; transcript_biotype "protein_coding"; protein_id "ENSRNOP00000103715"; protein_version "1";
1	ENSEMBL114_rn	exon	138969782	138969824	199.079046096995	+	.	gene_id "ENSRNOG00000010964"; transcript_id "ENSRNOG00000010964_tx_1"; exon_id "1_138969782_138969824_+"; exonnum "8"; txlen "10572";
1	ENSEMBL114_rn	exon	138969782	138969824	23.6670550979631	+	.	gene_id "ENSRNOG00000010964"; transcript_id "ENSRNOG00000010964_tx_10"; exon_id "1_138969782_138969824_+"; exonnum "9"; txlen "10638";
1	ENSEMBL114_rn	exon	138969782	138969824	183.130537431176	+	.	gene_id "ENSRNOG00000010964"; transcript_id "ENSRNOG00000010964_tx_3"; exon_id "1_138969782_138969824_+"; exonnum "9"; txlen "10626";
1	ENSEMBL114_rn	exon	138969782	138969824	164.640096373421	+	.	gene_id "ENSRNOG00000010964"; transcript_id "ENSRNOG00000010964_tx_4"; exon_id "1_138969782_138969824_+"; exonnum "10"; txlen "10692";
1	ENSEMBL114_rn	exon	138969782	138969824	68.8302504869045	+	.	gene_id "ENSRNOG00000010964"; transcript_id "ENSRNOG00000010964_tx_5"; exon_id "1_138969782_138969824_+"; exonnum "10"; txlen "8682";
1	ENSEMBL114_rn	exon	138969782	138969824	49.655226074264	+	.	gene_id "ENSRNOG00000010964"; transcript_id "ENSRNOG00000010964_tx_6"; exon_id "1_138969782_138969824_+"; exonnum "8"; txlen "8562";
1	ENSEMBL114_rn	exon	138969782	138969824	48.1057960396684	+	.	gene_id "ENSRNOG00000010964"; transcript_id "ENSRNOG00000010964_tx_7"; exon_id "1_138969782_138969824_+"; exonnum "9"; txlen "8616";
1	ensembl	exon	138971400	138971532	0	+	.	gene_id "ENSRNOG00000010964"; gene_version "8"; transcript_id "ENSRNOT00000103755"; transcript_version "2"; exon_number "16"; gene_name "Akap13"; gene_source "ensembl"; gene_biotype "protein_coding"; transcript_name "Akap13-204"; transcript_source "ensembl"; transcript_biotype "protein_coding"; exon_id "ENSRNOE00000473998"; exon_version "1";
1	ensembl	CDS	138971400	138971532	0	+	1	gene_id "ENSRNOG00000010964"; gene_version "8"; transcript_id "ENSRNOT00000103755"; transcript_version "2"; exon_number "16"; gene_name "Akap13"; gene_source "ensembl"; gene_biotype "protein_coding"; transcript_name "Akap13-204"; transcript_source "ensembl"; transcript_biotype "protein_coding"; protein_id "ENSRNOP00000086170"; protein_version "1";
1	ensembl	exon	138971400	138971532	0	+	.	gene_id "ENSRNOG00000010964"; gene_version "8"; transcript_id "ENSRNOT00000132269"; transcript_version "1"; exon_number "15"; gene_name "Akap13"; gene_source "ensembl"; gene_biotype "protein_coding"; transcript_name "Akap13-206"; transcript_source "ensembl"; transcript_biotype "protein_coding"; exon_id "ENSRNOE00000473998"; exon_version "1";
1	ensembl	CDS	138971400	138971532	0	+	1	gene_id "ENSRNOG00000010964"; gene_version "8"; transcript_id "ENSRNOT00000132269"; transcript_version "1"; exon_number "15"; gene_name "Akap13"; gene_source "ensembl"; gene_biotype "protein_coding"; transcript_name "Akap13-206"; transcript_source "ensembl"; transcript_biotype "protein_coding"; protein_id "ENSRNOP00000105310"; protein_version "1";
1	ensembl	exon	138971400	138971532	0	+	.	gene_id "ENSRNOG00000010964"; gene_version "8"; transcript_id "ENSRNOT00000014802"; transcript_version "8"; exon_number "17"; gene_name "Akap13"; gene_source "ensembl"; gene_biotype "protein_coding"; transcript_name "Akap13-201"; transcript_source "ensembl"; transcript_biotype "protein_coding"; exon_id "ENSRNOE00000473998"; exon_version "1"; tag "Ensembl_canonical";
1	ensembl	CDS	138971400	138971532	0	+	1	gene_id "ENSRNOG00000010964"; gene_version "8"; transcript_id "ENSRNOT00000014802"; transcript_version "8"; exon_number "17"; gene_name "Akap13"; gene_source "ensembl"; gene_biotype "protein_coding"; transcript_name "Akap13-201"; transcript_source "ensembl"; transcript_biotype "protein_coding"; protein_id "ENSRNOP00000014802"; protein_version "7"; tag "Ensembl_canonical";
1	ensembl	exon	138971400	138971532	0	+	.	gene_id "ENSRNOG00000010964"; gene_version "8"; transcript_id "ENSRNOT00000101691"; transcript_version "2"; exon_number "16"; gene_name "Akap13"; gene_source "ensembl"; gene_biotype "protein_coding"; transcript_name "Akap13-203"; transcript_source "ensembl"; transcript_biotype "protein_coding"; exon_id "ENSRNOE00000473998"; exon_version "1";
1	ensembl	CDS	138971400	138971532	0	+	1	gene_id "ENSRNOG00000010964"; gene_version "8"; transcript_id "ENSRNOT00000101691"; transcript_version "2"; exon_number "16"; gene_name "Akap13"; gene_source "ensembl"; gene_biotype "protein_coding"; transcript_name "Akap13-203"; transcript_source "ensembl"; transcript_biotype "protein_coding"; protein_id "ENSRNOP00000088819"; protein_version "1";
1	ensembl	exon	138971400	138971532	0	+	.	gene_id "ENSRNOG00000010964"; gene_version "8"; transcript_id "ENSRNOT00000095963"; transcript_version "2"; exon_number "16"; gene_name "Akap13"; gene_source "ensembl"; gene_biotype "protein_coding"; transcript_name "Akap13-202"; transcript_source "ensembl"; transcript_biotype "protein_coding"; exon_id "ENSRNOE00000473998"; exon_version "1";
1	ensembl	CDS	138971400	138971532	0	+	1	gene_id "ENSRNOG00000010964"; gene_version "8"; transcript_id "ENSRNOT00000095963"; transcript_version "2"; exon_number "16"; gene_name "Akap13"; gene_source "ensembl"; gene_biotype "protein_coding"; transcript_name "Akap13-202"; transcript_source "ensembl"; transcript_biotype "protein_coding"; protein_id "ENSRNOP00000078206"; protein_version "1";
1	ensembl	exon	138971400	138971532	0	+	.	gene_id "ENSRNOG00000010964"; gene_version "8"; transcript_id "ENSRNOT00000108771"; transcript_version "2"; exon_number "15"; gene_name "Akap13"; gene_source "ensembl"; gene_biotype "protein_coding"; transcript_name "Akap13-205"; transcript_source "ensembl"; transcript_biotype "protein_coding"; exon_id "ENSRNOE00000473998"; exon_version "1";
1	ensembl	CDS	138971400	138971532	0	+	1	gene_id "ENSRNOG00000010964"; gene_version "8"; transcript_id "ENSRNOT00000108771"; transcript_version "2"; exon_number "15"; gene_name "Akap13"; gene_source "ensembl"; gene_biotype "protein_coding"; transcript_name "Akap13-205"; transcript_source "ensembl"; transcript_biotype "protein_coding"; protein_id "ENSRNOP00000076907"; protein_version "1";
1	ensembl	exon	138971400	138971532	0	+	.	gene_id "ENSRNOG00000010964"; gene_version "8"; transcript_id "ENSRNOT00000159823"; transcript_version "1"; exon_number "15"; gene_name "Akap13"; gene_source "ensembl"; gene_biotype "protein_coding"; transcript_name "Akap13-207"; transcript_source "ensembl"; transcript_biotype "protein_coding"; exon_id "ENSRNOE00000473998"; exon_version "1";
1	ensembl	CDS	138971400	138971532	0	+	1	gene_id "ENSRNOG00000010964"; gene_version "8"; transcript_id "ENSRNOT00000159823"; transcript_version "1"; exon_number "15"; gene_name "Akap13"; gene_source "ensembl"; gene_biotype "protein_coding"; transcript_name "Akap13-207"; transcript_source "ensembl"; transcript_biotype "protein_coding"; protein_id "ENSRNOP00000103715"; protein_version "1";
1	ENSEMBL114_rn	exon	138971400	138971532	199.079046096995	+	.	gene_id "ENSRNOG00000010964"; transcript_id "ENSRNOG00000010964_tx_1"; exon_id "1_138971400_138971532_+"; exonnum "9"; txlen "10572";
1	ENSEMBL114_rn	exon	138971400	138971532	23.6670550979631	+	.	gene_id "ENSRNOG00000010964"; transcript_id "ENSRNOG00000010964_tx_10"; exon_id "1_138971400_138971532_+"; exonnum "10"; txlen "10638";
1	ENSEMBL114_rn	exon	138971400	138971532	183.130537431176	+	.	gene_id "ENSRNOG00000010964"; transcript_id "ENSRNOG00000010964_tx_3"; exon_id "1_138971400_138971532_+"; exonnum "10"; txlen "10626";
1	ENSEMBL114_rn	exon	138971400	138971532	164.640096373421	+	.	gene_id "ENSRNOG00000010964"; transcript_id "ENSRNOG00000010964_tx_4"; exon_id "1_138971400_138971532_+"; exonnum "11"; txlen "10692";
1	ENSEMBL114_rn	exon	138971400	138971532	68.8302504869045	+	.	gene_id "ENSRNOG00000010964"; transcript_id "ENSRNOG00000010964_tx_5"; exon_id "1_138971400_138971532_+"; exonnum "11"; txlen "8682";
1	ENSEMBL114_rn	exon	138971400	138971532	49.655226074264	+	.	gene_id "ENSRNOG00000010964"; transcript_id "ENSRNOG00000010964_tx_6"; exon_id "1_138971400_138971532_+"; exonnum "9"; txlen "8562";
1	ENSEMBL114_rn	exon	138971400	138971532	48.1057960396684	+	.	gene_id "ENSRNOG00000010964"; transcript_id "ENSRNOG00000010964_tx_7"; exon_id "1_138971400_138971532_+"; exonnum "10"; txlen "8616";
1	sraer114_es	exon	138976072	138976207	46.730705589629	+	.	gene_id "ENSRNOG00000010964"; transcript_id "ENSRNOG00000010964_tx_8"; exon_id "1_138976072_138976207_+"; exonnum "1"; txlen "7327";
1	ensembl	exon	138978410	138978584	0	+	.	gene_id "ENSRNOG00000010964"; gene_version "8"; transcript_id "ENSRNOT00000132269"; transcript_version "1"; exon_number "16"; gene_name "Akap13"; gene_source "ensembl"; gene_biotype "protein_coding"; transcript_name "Akap13-206"; transcript_source "ensembl"; transcript_biotype "protein_coding"; exon_id "ENSRNOE00000618134"; exon_version "1";
1	ensembl	CDS	138978410	138978584	0	+	0	gene_id "ENSRNOG00000010964"; gene_version "8"; transcript_id "ENSRNOT00000132269"; transcript_version "1"; exon_number "16"; gene_name "Akap13"; gene_source "ensembl"; gene_biotype "protein_coding"; transcript_name "Akap13-206"; transcript_source "ensembl"; transcript_biotype "protein_coding"; protein_id "ENSRNOP00000105310"; protein_version "1";
1	ensembl	exon	138978410	138978584	0	+	.	gene_id "ENSRNOG00000010964"; gene_version "8"; transcript_id "ENSRNOT00000014802"; transcript_version "8"; exon_number "18"; gene_name "Akap13"; gene_source "ensembl"; gene_biotype "protein_coding"; transcript_name "Akap13-201"; transcript_source "ensembl"; transcript_biotype "protein_coding"; exon_id "ENSRNOE00000618134"; exon_version "1"; tag "Ensembl_canonical";
1	ensembl	CDS	138978410	138978584	0	+	0	gene_id "ENSRNOG00000010964"; gene_version "8"; transcript_id "ENSRNOT00000014802"; transcript_version "8"; exon_number "18"; gene_name "Akap13"; gene_source "ensembl"; gene_biotype "protein_coding"; transcript_name "Akap13-201"; transcript_source "ensembl"; transcript_biotype "protein_coding"; protein_id "ENSRNOP00000014802"; protein_version "7"; tag "Ensembl_canonical";
1	ensembl	exon	138978410	138978584	0	+	.	gene_id "ENSRNOG00000010964"; gene_version "8"; transcript_id "ENSRNOT00000101691"; transcript_version "2"; exon_number "17"; gene_name "Akap13"; gene_source "ensembl"; gene_biotype "protein_coding"; transcript_name "Akap13-203"; transcript_source "ensembl"; transcript_biotype "protein_coding"; exon_id "ENSRNOE00000618134"; exon_version "1";
1	ensembl	CDS	138978410	138978584	0	+	0	gene_id "ENSRNOG00000010964"; gene_version "8"; transcript_id "ENSRNOT00000101691"; transcript_version "2"; exon_number "17"; gene_name "Akap13"; gene_source "ensembl"; gene_biotype "protein_coding"; transcript_name "Akap13-203"; transcript_source "ensembl"; transcript_biotype "protein_coding"; protein_id "ENSRNOP00000088819"; protein_version "1";
1	ensembl	exon	138978410	138978584	0	+	.	gene_id "ENSRNOG00000010964"; gene_version "8"; transcript_id "ENSRNOT00000095963"; transcript_version "2"; exon_number "17"; gene_name "Akap13"; gene_source "ensembl"; gene_biotype "protein_coding"; transcript_name "Akap13-202"; transcript_source "ensembl"; transcript_biotype "protein_coding"; exon_id "ENSRNOE00000618134"; exon_version "1";
1	ensembl	CDS	138978410	138978584	0	+	0	gene_id "ENSRNOG00000010964"; gene_version "8"; transcript_id "ENSRNOT00000095963"; transcript_version "2"; exon_number "17"; gene_name "Akap13"; gene_source "ensembl"; gene_biotype "protein_coding"; transcript_name "Akap13-202"; transcript_source "ensembl"; transcript_biotype "protein_coding"; protein_id "ENSRNOP00000078206"; protein_version "1";
1	ensembl	exon	138978410	138978584	0	+	.	gene_id "ENSRNOG00000010964"; gene_version "8"; transcript_id "ENSRNOT00000108771"; transcript_version "2"; exon_number "16"; gene_name "Akap13"; gene_source "ensembl"; gene_biotype "protein_coding"; transcript_name "Akap13-205"; transcript_source "ensembl"; transcript_biotype "protein_coding"; exon_id "ENSRNOE00000618134"; exon_version "1";
1	ensembl	CDS	138978410	138978584	0	+	0	gene_id "ENSRNOG00000010964"; gene_version "8"; transcript_id "ENSRNOT00000108771"; transcript_version "2"; exon_number "16"; gene_name "Akap13"; gene_source "ensembl"; gene_biotype "protein_coding"; transcript_name "Akap13-205"; transcript_source "ensembl"; transcript_biotype "protein_coding"; protein_id "ENSRNOP00000076907"; protein_version "1";
1	ensembl	exon	138978410	138978584	0	+	.	gene_id "ENSRNOG00000010964"; gene_version "8"; transcript_id "ENSRNOT00000159823"; transcript_version "1"; exon_number "16"; gene_name "Akap13"; gene_source "ensembl"; gene_biotype "protein_coding"; transcript_name "Akap13-207"; transcript_source "ensembl"; transcript_biotype "protein_coding"; exon_id "ENSRNOE00000618134"; exon_version "1";
1	ensembl	CDS	138978410	138978584	0	+	0	gene_id "ENSRNOG00000010964"; gene_version "8"; transcript_id "ENSRNOT00000159823"; transcript_version "1"; exon_number "16"; gene_name "Akap13"; gene_source "ensembl"; gene_biotype "protein_coding"; transcript_name "Akap13-207"; transcript_source "ensembl"; transcript_biotype "protein_coding"; protein_id "ENSRNOP00000103715"; protein_version "1";
1	ENSEMBL114_rn	exon	138978410	138978584	199.079046096995	+	.	gene_id "ENSRNOG00000010964"; transcript_id "ENSRNOG00000010964_tx_1"; exon_id "1_138978410_138978584_+"; exonnum "10"; txlen "10572";
1	ENSEMBL114_rn	exon	138978410	138978584	23.6670550979631	+	.	gene_id "ENSRNOG00000010964"; transcript_id "ENSRNOG00000010964_tx_10"; exon_id "1_138978410_138978584_+"; exonnum "11"; txlen "10638";
1	ENSEMBL114_rn	exon	138978410	138978584	183.130537431176	+	.	gene_id "ENSRNOG00000010964"; transcript_id "ENSRNOG00000010964_tx_3"; exon_id "1_138978410_138978584_+"; exonnum "11"; txlen "10626";
1	ENSEMBL114_rn	exon	138978410	138978584	164.640096373421	+	.	gene_id "ENSRNOG00000010964"; transcript_id "ENSRNOG00000010964_tx_4"; exon_id "1_138978410_138978584_+"; exonnum "12"; txlen "10692";
1	ENSEMBL114_rn	exon	138978410	138978584	68.8302504869045	+	.	gene_id "ENSRNOG00000010964"; transcript_id "ENSRNOG00000010964_tx_5"; exon_id "1_138978410_138978584_+"; exonnum "12"; txlen "8682";
1	ENSEMBL114_rn	exon	138978410	138978584	49.655226074264	+	.	gene_id "ENSRNOG00000010964"; transcript_id "ENSRNOG00000010964_tx_6"; exon_id "1_138978410_138978584_+"; exonnum "10"; txlen "8562";
1	ENSEMBL114_rn	exon	138978410	138978584	48.1057960396684	+	.	gene_id "ENSRNOG00000010964"; transcript_id "ENSRNOG00000010964_tx_7"; exon_id "1_138978410_138978584_+"; exonnum "11"; txlen "8616";
1	ENSEMBL114_rn	exon	138978410	138978584	46.730705589629	+	.	gene_id "ENSRNOG00000010964"; transcript_id "ENSRNOG00000010964_tx_8"; exon_id "1_138978410_138978584_+"; exonnum "2"; txlen "7327";
1	ensembl	exon	138978464	138978584	0	+	.	gene_id "ENSRNOG00000010964"; gene_version "8"; transcript_id "ENSRNOT00000103755"; transcript_version "2"; exon_number "17"; gene_name "Akap13"; gene_source "ensembl"; gene_biotype "protein_coding"; transcript_name "Akap13-204"; transcript_source "ensembl"; transcript_biotype "protein_coding"; exon_id "ENSRNOE00000505950"; exon_version "1";
1	ensembl	CDS	138978464	138978584	0	+	0	gene_id "ENSRNOG00000010964"; gene_version "8"; transcript_id "ENSRNOT00000103755"; transcript_version "2"; exon_number "17"; gene_name "Akap13"; gene_source "ensembl"; gene_biotype "protein_coding"; transcript_name "Akap13-204"; transcript_source "ensembl"; transcript_biotype "protein_coding"; protein_id "ENSRNOP00000086170"; protein_version "1";
1	ensembl	exon	138992110	138992177	0	+	.	gene_id "ENSRNOG00000010964"; gene_version "8"; transcript_id "ENSRNOT00000103755"; transcript_version "2"; exon_number "18"; gene_name "Akap13"; gene_source "ensembl"; gene_biotype "protein_coding"; transcript_name "Akap13-204"; transcript_source "ensembl"; transcript_biotype "protein_coding"; exon_id "ENSRNOE00000488708"; exon_version "1";
1	ensembl	CDS	138992110	138992177	0	+	2	gene_id "ENSRNOG00000010964"; gene_version "8"; transcript_id "ENSRNOT00000103755"; transcript_version "2"; exon_number "18"; gene_name "Akap13"; gene_source "ensembl"; gene_biotype "protein_coding"; transcript_name "Akap13-204"; transcript_source "ensembl"; transcript_biotype "protein_coding"; protein_id "ENSRNOP00000086170"; protein_version "1";
1	ensembl	exon	138992110	138992177	0	+	.	gene_id "ENSRNOG00000010964"; gene_version "8"; transcript_id "ENSRNOT00000132269"; transcript_version "1"; exon_number "17"; gene_name "Akap13"; gene_source "ensembl"; gene_biotype "protein_coding"; transcript_name "Akap13-206"; transcript_source "ensembl"; transcript_biotype "protein_coding"; exon_id "ENSRNOE00000488708"; exon_version "1";
1	ensembl	CDS	138992110	138992177	0	+	2	gene_id "ENSRNOG00000010964"; gene_version "8"; transcript_id "ENSRNOT00000132269"; transcript_version "1"; exon_number "17"; gene_name "Akap13"; gene_source "ensembl"; gene_biotype "protein_coding"; transcript_name "Akap13-206"; transcript_source "ensembl"; transcript_biotype "protein_coding"; protein_id "ENSRNOP00000105310"; protein_version "1";
1	ensembl	exon	138992110	138992177	0	+	.	gene_id "ENSRNOG00000010964"; gene_version "8"; transcript_id "ENSRNOT00000014802"; transcript_version "8"; exon_number "19"; gene_name "Akap13"; gene_source "ensembl"; gene_biotype "protein_coding"; transcript_name "Akap13-201"; transcript_source "ensembl"; transcript_biotype "protein_coding"; exon_id "ENSRNOE00000488708"; exon_version "1"; tag "Ensembl_canonical";
1	ensembl	CDS	138992110	138992177	0	+	2	gene_id "ENSRNOG00000010964"; gene_version "8"; transcript_id "ENSRNOT00000014802"; transcript_version "8"; exon_number "19"; gene_name "Akap13"; gene_source "ensembl"; gene_biotype "protein_coding"; transcript_name "Akap13-201"; transcript_source "ensembl"; transcript_biotype "protein_coding"; protein_id "ENSRNOP00000014802"; protein_version "7"; tag "Ensembl_canonical";
1	ensembl	exon	138992110	138992177	0	+	.	gene_id "ENSRNOG00000010964"; gene_version "8"; transcript_id "ENSRNOT00000101691"; transcript_version "2"; exon_number "18"; gene_name "Akap13"; gene_source "ensembl"; gene_biotype "protein_coding"; transcript_name "Akap13-203"; transcript_source "ensembl"; transcript_biotype "protein_coding"; exon_id "ENSRNOE00000488708"; exon_version "1";
1	ensembl	CDS	138992110	138992177	0	+	2	gene_id "ENSRNOG00000010964"; gene_version "8"; transcript_id "ENSRNOT00000101691"; transcript_version "2"; exon_number "18"; gene_name "Akap13"; gene_source "ensembl"; gene_biotype "protein_coding"; transcript_name "Akap13-203"; transcript_source "ensembl"; transcript_biotype "protein_coding"; protein_id "ENSRNOP00000088819"; protein_version "1";
1	ensembl	exon	138992110	138992177	0	+	.	gene_id "ENSRNOG00000010964"; gene_version "8"; transcript_id "ENSRNOT00000095963"; transcript_version "2"; exon_number "18"; gene_name "Akap13"; gene_source "ensembl"; gene_biotype "protein_coding"; transcript_name "Akap13-202"; transcript_source "ensembl"; transcript_biotype "protein_coding"; exon_id "ENSRNOE00000488708"; exon_version "1";
1	ensembl	CDS	138992110	138992177	0	+	2	gene_id "ENSRNOG00000010964"; gene_version "8"; transcript_id "ENSRNOT00000095963"; transcript_version "2"; exon_number "18"; gene_name "Akap13"; gene_source "ensembl"; gene_biotype "protein_coding"; transcript_name "Akap13-202"; transcript_source "ensembl"; transcript_biotype "protein_coding"; protein_id "ENSRNOP00000078206"; protein_version "1";
1	ensembl	exon	138992110	138992177	0	+	.	gene_id "ENSRNOG00000010964"; gene_version "8"; transcript_id "ENSRNOT00000108771"; transcript_version "2"; exon_number "17"; gene_name "Akap13"; gene_source "ensembl"; gene_biotype "protein_coding"; transcript_name "Akap13-205"; transcript_source "ensembl"; transcript_biotype "protein_coding"; exon_id "ENSRNOE00000488708"; exon_version "1";
1	ensembl	CDS	138992110	138992177	0	+	2	gene_id "ENSRNOG00000010964"; gene_version "8"; transcript_id "ENSRNOT00000108771"; transcript_version "2"; exon_number "17"; gene_name "Akap13"; gene_source "ensembl"; gene_biotype "protein_coding"; transcript_name "Akap13-205"; transcript_source "ensembl"; transcript_biotype "protein_coding"; protein_id "ENSRNOP00000076907"; protein_version "1";
1	ensembl	exon	138992110	138992177	0	+	.	gene_id "ENSRNOG00000010964"; gene_version "8"; transcript_id "ENSRNOT00000159823"; transcript_version "1"; exon_number "17"; gene_name "Akap13"; gene_source "ensembl"; gene_biotype "protein_coding"; transcript_name "Akap13-207"; transcript_source "ensembl"; transcript_biotype "protein_coding"; exon_id "ENSRNOE00000488708"; exon_version "1";
1	ensembl	CDS	138992110	138992177	0	+	2	gene_id "ENSRNOG00000010964"; gene_version "8"; transcript_id "ENSRNOT00000159823"; transcript_version "1"; exon_number "17"; gene_name "Akap13"; gene_source "ensembl"; gene_biotype "protein_coding"; transcript_name "Akap13-207"; transcript_source "ensembl"; transcript_biotype "protein_coding"; protein_id "ENSRNOP00000103715"; protein_version "1";
1	ENSEMBL114_rn	exon	138992110	138992177	199.079046096995	+	.	gene_id "ENSRNOG00000010964"; transcript_id "ENSRNOG00000010964_tx_1"; exon_id "1_138992110_138992177_+"; exonnum "11"; txlen "10572";
1	ENSEMBL114_rn	exon	138992110	138992177	23.6670550979631	+	.	gene_id "ENSRNOG00000010964"; transcript_id "ENSRNOG00000010964_tx_10"; exon_id "1_138992110_138992177_+"; exonnum "12"; txlen "10638";
1	ENSEMBL114_rn	exon	138992110	138992177	183.130537431176	+	.	gene_id "ENSRNOG00000010964"; transcript_id "ENSRNOG00000010964_tx_3"; exon_id "1_138992110_138992177_+"; exonnum "12"; txlen "10626";
1	ENSEMBL114_rn	exon	138992110	138992177	164.640096373421	+	.	gene_id "ENSRNOG00000010964"; transcript_id "ENSRNOG00000010964_tx_4"; exon_id "1_138992110_138992177_+"; exonnum "13"; txlen "10692";
1	ENSEMBL114_rn	exon	138992110	138992177	68.8302504869045	+	.	gene_id "ENSRNOG00000010964"; transcript_id "ENSRNOG00000010964_tx_5"; exon_id "1_138992110_138992177_+"; exonnum "13"; txlen "8682";
1	ENSEMBL114_rn	exon	138992110	138992177	49.655226074264	+	.	gene_id "ENSRNOG00000010964"; transcript_id "ENSRNOG00000010964_tx_6"; exon_id "1_138992110_138992177_+"; exonnum "11"; txlen "8562";
1	ENSEMBL114_rn	exon	138992110	138992177	48.1057960396684	+	.	gene_id "ENSRNOG00000010964"; transcript_id "ENSRNOG00000010964_tx_7"; exon_id "1_138992110_138992177_+"; exonnum "12"; txlen "8616";
1	ENSEMBL114_rn	exon	138992110	138992177	46.730705589629	+	.	gene_id "ENSRNOG00000010964"; transcript_id "ENSRNOG00000010964_tx_8"; exon_id "1_138992110_138992177_+"; exonnum "3"; txlen "7327";
1	ensembl	exon	138994440	138994506	0	+	.	gene_id "ENSRNOG00000010964"; gene_version "8"; transcript_id "ENSRNOT00000103755"; transcript_version "2"; exon_number "19"; gene_name "Akap13"; gene_source "ensembl"; gene_biotype "protein_coding"; transcript_name "Akap13-204"; transcript_source "ensembl"; transcript_biotype "protein_coding"; exon_id "ENSRNOE00000465133"; exon_version "1";
1	ensembl	CDS	138994440	138994506	0	+	0	gene_id "ENSRNOG00000010964"; gene_version "8"; transcript_id "ENSRNOT00000103755"; transcript_version "2"; exon_number "19"; gene_name "Akap13"; gene_source "ensembl"; gene_biotype "protein_coding"; transcript_name "Akap13-204"; transcript_source "ensembl"; transcript_biotype "protein_coding"; protein_id "ENSRNOP00000086170"; protein_version "1";
1	ensembl	exon	138994440	138994506	0	+	.	gene_id "ENSRNOG00000010964"; gene_version "8"; transcript_id "ENSRNOT00000132269"; transcript_version "1"; exon_number "18"; gene_name "Akap13"; gene_source "ensembl"; gene_biotype "protein_coding"; transcript_name "Akap13-206"; transcript_source "ensembl"; transcript_biotype "protein_coding"; exon_id "ENSRNOE00000465133"; exon_version "1";
1	ensembl	CDS	138994440	138994506	0	+	0	gene_id "ENSRNOG00000010964"; gene_version "8"; transcript_id "ENSRNOT00000132269"; transcript_version "1"; exon_number "18"; gene_name "Akap13"; gene_source "ensembl"; gene_biotype "protein_coding"; transcript_name "Akap13-206"; transcript_source "ensembl"; transcript_biotype "protein_coding"; protein_id "ENSRNOP00000105310"; protein_version "1";
1	ensembl	exon	138994440	138994506	0	+	.	gene_id "ENSRNOG00000010964"; gene_version "8"; transcript_id "ENSRNOT00000014802"; transcript_version "8"; exon_number "20"; gene_name "Akap13"; gene_source "ensembl"; gene_biotype "protein_coding"; transcript_name "Akap13-201"; transcript_source "ensembl"; transcript_biotype "protein_coding"; exon_id "ENSRNOE00000465133"; exon_version "1"; tag "Ensembl_canonical";
1	ensembl	CDS	138994440	138994506	0	+	0	gene_id "ENSRNOG00000010964"; gene_version "8"; transcript_id "ENSRNOT00000014802"; transcript_version "8"; exon_number "20"; gene_name "Akap13"; gene_source "ensembl"; gene_biotype "protein_coding"; transcript_name "Akap13-201"; transcript_source "ensembl"; transcript_biotype "protein_coding"; protein_id "ENSRNOP00000014802"; protein_version "7"; tag "Ensembl_canonical";
1	ensembl	exon	138994440	138994506	0	+	.	gene_id "ENSRNOG00000010964"; gene_version "8"; transcript_id "ENSRNOT00000101691"; transcript_version "2"; exon_number "19"; gene_name "Akap13"; gene_source "ensembl"; gene_biotype "protein_coding"; transcript_name "Akap13-203"; transcript_source "ensembl"; transcript_biotype "protein_coding"; exon_id "ENSRNOE00000465133"; exon_version "1";
1	ensembl	CDS	138994440	138994506	0	+	0	gene_id "ENSRNOG00000010964"; gene_version "8"; transcript_id "ENSRNOT00000101691"; transcript_version "2"; exon_number "19"; gene_name "Akap13"; gene_source "ensembl"; gene_biotype "protein_coding"; transcript_name "Akap13-203"; transcript_source "ensembl"; transcript_biotype "protein_coding"; protein_id "ENSRNOP00000088819"; protein_version "1";
1	ensembl	exon	138994440	138994506	0	+	.	gene_id "ENSRNOG00000010964"; gene_version "8"; transcript_id "ENSRNOT00000095963"; transcript_version "2"; exon_number "19"; gene_name "Akap13"; gene_source "ensembl"; gene_biotype "protein_coding"; transcript_name "Akap13-202"; transcript_source "ensembl"; transcript_biotype "protein_coding"; exon_id "ENSRNOE00000465133"; exon_version "1";
1	ensembl	CDS	138994440	138994506	0	+	0	gene_id "ENSRNOG00000010964"; gene_version "8"; transcript_id "ENSRNOT00000095963"; transcript_version "2"; exon_number "19"; gene_name "Akap13"; gene_source "ensembl"; gene_biotype "protein_coding"; transcript_name "Akap13-202"; transcript_source "ensembl"; transcript_biotype "protein_coding"; protein_id "ENSRNOP00000078206"; protein_version "1";
1	ensembl	exon	138994440	138994506	0	+	.	gene_id "ENSRNOG00000010964"; gene_version "8"; transcript_id "ENSRNOT00000108771"; transcript_version "2"; exon_number "18"; gene_name "Akap13"; gene_source "ensembl"; gene_biotype "protein_coding"; transcript_name "Akap13-205"; transcript_source "ensembl"; transcript_biotype "protein_coding"; exon_id "ENSRNOE00000465133"; exon_version "1";
1	ensembl	CDS	138994440	138994506	0	+	0	gene_id "ENSRNOG00000010964"; gene_version "8"; transcript_id "ENSRNOT00000108771"; transcript_version "2"; exon_number "18"; gene_name "Akap13"; gene_source "ensembl"; gene_biotype "protein_coding"; transcript_name "Akap13-205"; transcript_source "ensembl"; transcript_biotype "protein_coding"; protein_id "ENSRNOP00000076907"; protein_version "1";
1	ensembl	exon	138994440	138994506	0	+	.	gene_id "ENSRNOG00000010964"; gene_version "8"; transcript_id "ENSRNOT00000159823"; transcript_version "1"; exon_number "18"; gene_name "Akap13"; gene_source "ensembl"; gene_biotype "protein_coding"; transcript_name "Akap13-207"; transcript_source "ensembl"; transcript_biotype "protein_coding"; exon_id "ENSRNOE00000465133"; exon_version "1";
1	ensembl	CDS	138994440	138994506	0	+	0	gene_id "ENSRNOG00000010964"; gene_version "8"; transcript_id "ENSRNOT00000159823"; transcript_version "1"; exon_number "18"; gene_name "Akap13"; gene_source "ensembl"; gene_biotype "protein_coding"; transcript_name "Akap13-207"; transcript_source "ensembl"; transcript_biotype "protein_coding"; protein_id "ENSRNOP00000103715"; protein_version "1";
1	ENSEMBL114_rn	exon	138994440	138994506	199.079046096995	+	.	gene_id "ENSRNOG00000010964"; transcript_id "ENSRNOG00000010964_tx_1"; exon_id "1_138994440_138994506_+"; exonnum "12"; txlen "10572";
1	ENSEMBL114_rn	exon	138994440	138994506	23.6670550979631	+	.	gene_id "ENSRNOG00000010964"; transcript_id "ENSRNOG00000010964_tx_10"; exon_id "1_138994440_138994506_+"; exonnum "13"; txlen "10638";
1	ENSEMBL114_rn	exon	138994440	138994506	183.130537431176	+	.	gene_id "ENSRNOG00000010964"; transcript_id "ENSRNOG00000010964_tx_3"; exon_id "1_138994440_138994506_+"; exonnum "13"; txlen "10626";
1	ENSEMBL114_rn	exon	138994440	138994506	164.640096373421	+	.	gene_id "ENSRNOG00000010964"; transcript_id "ENSRNOG00000010964_tx_4"; exon_id "1_138994440_138994506_+"; exonnum "14"; txlen "10692";
1	ENSEMBL114_rn	exon	138994440	138994506	68.8302504869045	+	.	gene_id "ENSRNOG00000010964"; transcript_id "ENSRNOG00000010964_tx_5"; exon_id "1_138994440_138994506_+"; exonnum "14"; txlen "8682";
1	ENSEMBL114_rn	exon	138994440	138994506	49.655226074264	+	.	gene_id "ENSRNOG00000010964"; transcript_id "ENSRNOG00000010964_tx_6"; exon_id "1_138994440_138994506_+"; exonnum "12"; txlen "8562";
1	ENSEMBL114_rn	exon	138994440	138994506	48.1057960396684	+	.	gene_id "ENSRNOG00000010964"; transcript_id "ENSRNOG00000010964_tx_7"; exon_id "1_138994440_138994506_+"; exonnum "13"; txlen "8616";
1	ENSEMBL114_rn	exon	138994440	138994506	46.730705589629	+	.	gene_id "ENSRNOG00000010964"; transcript_id "ENSRNOG00000010964_tx_8"; exon_id "1_138994440_138994506_+"; exonnum "4"; txlen "7327";
1	ensembl	exon	138998377	138998512	0	+	.	gene_id "ENSRNOG00000010964"; gene_version "8"; transcript_id "ENSRNOT00000103755"; transcript_version "2"; exon_number "20"; gene_name "Akap13"; gene_source "ensembl"; gene_biotype "protein_coding"; transcript_name "Akap13-204"; transcript_source "ensembl"; transcript_biotype "protein_coding"; exon_id "ENSRNOE00000492353"; exon_version "1";
1	ensembl	CDS	138998377	138998512	0	+	2	gene_id "ENSRNOG00000010964"; gene_version "8"; transcript_id "ENSRNOT00000103755"; transcript_version "2"; exon_number "20"; gene_name "Akap13"; gene_source "ensembl"; gene_biotype "protein_coding"; transcript_name "Akap13-204"; transcript_source "ensembl"; transcript_biotype "protein_coding"; protein_id "ENSRNOP00000086170"; protein_version "1";
1	ensembl	exon	138998377	138998512	0	+	.	gene_id "ENSRNOG00000010964"; gene_version "8"; transcript_id "ENSRNOT00000132269"; transcript_version "1"; exon_number "19"; gene_name "Akap13"; gene_source "ensembl"; gene_biotype "protein_coding"; transcript_name "Akap13-206"; transcript_source "ensembl"; transcript_biotype "protein_coding"; exon_id "ENSRNOE00000492353"; exon_version "1";
1	ensembl	CDS	138998377	138998512	0	+	2	gene_id "ENSRNOG00000010964"; gene_version "8"; transcript_id "ENSRNOT00000132269"; transcript_version "1"; exon_number "19"; gene_name "Akap13"; gene_source "ensembl"; gene_biotype "protein_coding"; transcript_name "Akap13-206"; transcript_source "ensembl"; transcript_biotype "protein_coding"; protein_id "ENSRNOP00000105310"; protein_version "1";
1	ensembl	exon	138998377	138998512	0	+	.	gene_id "ENSRNOG00000010964"; gene_version "8"; transcript_id "ENSRNOT00000014802"; transcript_version "8"; exon_number "21"; gene_name "Akap13"; gene_source "ensembl"; gene_biotype "protein_coding"; transcript_name "Akap13-201"; transcript_source "ensembl"; transcript_biotype "protein_coding"; exon_id "ENSRNOE00000492353"; exon_version "1"; tag "Ensembl_canonical";
1	ensembl	CDS	138998377	138998512	0	+	2	gene_id "ENSRNOG00000010964"; gene_version "8"; transcript_id "ENSRNOT00000014802"; transcript_version "8"; exon_number "21"; gene_name "Akap13"; gene_source "ensembl"; gene_biotype "protein_coding"; transcript_name "Akap13-201"; transcript_source "ensembl"; transcript_biotype "protein_coding"; protein_id "ENSRNOP00000014802"; protein_version "7"; tag "Ensembl_canonical";
1	ensembl	exon	138998377	138998512	0	+	.	gene_id "ENSRNOG00000010964"; gene_version "8"; transcript_id "ENSRNOT00000101691"; transcript_version "2"; exon_number "20"; gene_name "Akap13"; gene_source "ensembl"; gene_biotype "protein_coding"; transcript_name "Akap13-203"; transcript_source "ensembl"; transcript_biotype "protein_coding"; exon_id "ENSRNOE00000492353"; exon_version "1";
1	ensembl	CDS	138998377	138998512	0	+	2	gene_id "ENSRNOG00000010964"; gene_version "8"; transcript_id "ENSRNOT00000101691"; transcript_version "2"; exon_number "20"; gene_name "Akap13"; gene_source "ensembl"; gene_biotype "protein_coding"; transcript_name "Akap13-203"; transcript_source "ensembl"; transcript_biotype "protein_coding"; protein_id "ENSRNOP00000088819"; protein_version "1";
1	ensembl	exon	138998377	138998512	0	+	.	gene_id "ENSRNOG00000010964"; gene_version "8"; transcript_id "ENSRNOT00000095963"; transcript_version "2"; exon_number "20"; gene_name "Akap13"; gene_source "ensembl"; gene_biotype "protein_coding"; transcript_name "Akap13-202"; transcript_source "ensembl"; transcript_biotype "protein_coding"; exon_id "ENSRNOE00000492353"; exon_version "1";
1	ensembl	CDS	138998377	138998512	0	+	2	gene_id "ENSRNOG00000010964"; gene_version "8"; transcript_id "ENSRNOT00000095963"; transcript_version "2"; exon_number "20"; gene_name "Akap13"; gene_source "ensembl"; gene_biotype "protein_coding"; transcript_name "Akap13-202"; transcript_source "ensembl"; transcript_biotype "protein_coding"; protein_id "ENSRNOP00000078206"; protein_version "1";
1	ensembl	exon	138998377	138998512	0	+	.	gene_id "ENSRNOG00000010964"; gene_version "8"; transcript_id "ENSRNOT00000108771"; transcript_version "2"; exon_number "19"; gene_name "Akap13"; gene_source "ensembl"; gene_biotype "protein_coding"; transcript_name "Akap13-205"; transcript_source "ensembl"; transcript_biotype "protein_coding"; exon_id "ENSRNOE00000492353"; exon_version "1";
1	ensembl	CDS	138998377	138998512	0	+	2	gene_id "ENSRNOG00000010964"; gene_version "8"; transcript_id "ENSRNOT00000108771"; transcript_version "2"; exon_number "19"; gene_name "Akap13"; gene_source "ensembl"; gene_biotype "protein_coding"; transcript_name "Akap13-205"; transcript_source "ensembl"; transcript_biotype "protein_coding"; protein_id "ENSRNOP00000076907"; protein_version "1";
1	ensembl	exon	138998377	138998512	0	+	.	gene_id "ENSRNOG00000010964"; gene_version "8"; transcript_id "ENSRNOT00000159823"; transcript_version "1"; exon_number "19"; gene_name "Akap13"; gene_source "ensembl"; gene_biotype "protein_coding"; transcript_name "Akap13-207"; transcript_source "ensembl"; transcript_biotype "protein_coding"; exon_id "ENSRNOE00000492353"; exon_version "1";
1	ensembl	CDS	138998377	138998512	0	+	2	gene_id "ENSRNOG00000010964"; gene_version "8"; transcript_id "ENSRNOT00000159823"; transcript_version "1"; exon_number "19"; gene_name "Akap13"; gene_source "ensembl"; gene_biotype "protein_coding"; transcript_name "Akap13-207"; transcript_source "ensembl"; transcript_biotype "protein_coding"; protein_id "ENSRNOP00000103715"; protein_version "1";
1	ENSEMBL114_rn	exon	138998377	138998512	199.079046096995	+	.	gene_id "ENSRNOG00000010964"; transcript_id "ENSRNOG00000010964_tx_1"; exon_id "1_138998377_138998512_+"; exonnum "13"; txlen "10572";
1	ENSEMBL114_rn	exon	138998377	138998512	23.6670550979631	+	.	gene_id "ENSRNOG00000010964"; transcript_id "ENSRNOG00000010964_tx_10"; exon_id "1_138998377_138998512_+"; exonnum "14"; txlen "10638";
1	ENSEMBL114_rn	exon	138998377	138998512	183.130537431176	+	.	gene_id "ENSRNOG00000010964"; transcript_id "ENSRNOG00000010964_tx_3"; exon_id "1_138998377_138998512_+"; exonnum "14"; txlen "10626";
1	ENSEMBL114_rn	exon	138998377	138998512	164.640096373421	+	.	gene_id "ENSRNOG00000010964"; transcript_id "ENSRNOG00000010964_tx_4"; exon_id "1_138998377_138998512_+"; exonnum "15"; txlen "10692";
1	ENSEMBL114_rn	exon	138998377	138998512	68.8302504869045	+	.	gene_id "ENSRNOG00000010964"; transcript_id "ENSRNOG00000010964_tx_5"; exon_id "1_138998377_138998512_+"; exonnum "15"; txlen "8682";
1	ENSEMBL114_rn	exon	138998377	138998512	49.655226074264	+	.	gene_id "ENSRNOG00000010964"; transcript_id "ENSRNOG00000010964_tx_6"; exon_id "1_138998377_138998512_+"; exonnum "13"; txlen "8562";
1	ENSEMBL114_rn	exon	138998377	138998512	48.1057960396684	+	.	gene_id "ENSRNOG00000010964"; transcript_id "ENSRNOG00000010964_tx_7"; exon_id "1_138998377_138998512_+"; exonnum "14"; txlen "8616";
1	ENSEMBL114_rn	exon	138998377	138998512	46.730705589629	+	.	gene_id "ENSRNOG00000010964"; transcript_id "ENSRNOG00000010964_tx_8"; exon_id "1_138998377_138998512_+"; exonnum "5"; txlen "7327";
1	ensembl	exon	138999801	138999913	0	+	.	gene_id "ENSRNOG00000010964"; gene_version "8"; transcript_id "ENSRNOT00000103755"; transcript_version "2"; exon_number "21"; gene_name "Akap13"; gene_source "ensembl"; gene_biotype "protein_coding"; transcript_name "Akap13-204"; transcript_source "ensembl"; transcript_biotype "protein_coding"; exon_id "ENSRNOE00000498831"; exon_version "1";
1	ensembl	CDS	138999801	138999913	0	+	1	gene_id "ENSRNOG00000010964"; gene_version "8"; transcript_id "ENSRNOT00000103755"; transcript_version "2"; exon_number "21"; gene_name "Akap13"; gene_source "ensembl"; gene_biotype "protein_coding"; transcript_name "Akap13-204"; transcript_source "ensembl"; transcript_biotype "protein_coding"; protein_id "ENSRNOP00000086170"; protein_version "1";
1	ensembl	exon	138999801	138999913	0	+	.	gene_id "ENSRNOG00000010964"; gene_version "8"; transcript_id "ENSRNOT00000132269"; transcript_version "1"; exon_number "20"; gene_name "Akap13"; gene_source "ensembl"; gene_biotype "protein_coding"; transcript_name "Akap13-206"; transcript_source "ensembl"; transcript_biotype "protein_coding"; exon_id "ENSRNOE00000498831"; exon_version "1";
1	ensembl	CDS	138999801	138999913	0	+	1	gene_id "ENSRNOG00000010964"; gene_version "8"; transcript_id "ENSRNOT00000132269"; transcript_version "1"; exon_number "20"; gene_name "Akap13"; gene_source "ensembl"; gene_biotype "protein_coding"; transcript_name "Akap13-206"; transcript_source "ensembl"; transcript_biotype "protein_coding"; protein_id "ENSRNOP00000105310"; protein_version "1";
1	ensembl	exon	138999801	138999913	0	+	.	gene_id "ENSRNOG00000010964"; gene_version "8"; transcript_id "ENSRNOT00000014802"; transcript_version "8"; exon_number "22"; gene_name "Akap13"; gene_source "ensembl"; gene_biotype "protein_coding"; transcript_name "Akap13-201"; transcript_source "ensembl"; transcript_biotype "protein_coding"; exon_id "ENSRNOE00000498831"; exon_version "1"; tag "Ensembl_canonical";
1	ensembl	CDS	138999801	138999913	0	+	1	gene_id "ENSRNOG00000010964"; gene_version "8"; transcript_id "ENSRNOT00000014802"; transcript_version "8"; exon_number "22"; gene_name "Akap13"; gene_source "ensembl"; gene_biotype "protein_coding"; transcript_name "Akap13-201"; transcript_source "ensembl"; transcript_biotype "protein_coding"; protein_id "ENSRNOP00000014802"; protein_version "7"; tag "Ensembl_canonical";
1	ensembl	exon	138999801	138999913	0	+	.	gene_id "ENSRNOG00000010964"; gene_version "8"; transcript_id "ENSRNOT00000101691"; transcript_version "2"; exon_number "21"; gene_name "Akap13"; gene_source "ensembl"; gene_biotype "protein_coding"; transcript_name "Akap13-203"; transcript_source "ensembl"; transcript_biotype "protein_coding"; exon_id "ENSRNOE00000498831"; exon_version "1";
1	ensembl	CDS	138999801	138999913	0	+	1	gene_id "ENSRNOG00000010964"; gene_version "8"; transcript_id "ENSRNOT00000101691"; transcript_version "2"; exon_number "21"; gene_name "Akap13"; gene_source "ensembl"; gene_biotype "protein_coding"; transcript_name "Akap13-203"; transcript_source "ensembl"; transcript_biotype "protein_coding"; protein_id "ENSRNOP00000088819"; protein_version "1";
1	ensembl	exon	138999801	138999913	0	+	.	gene_id "ENSRNOG00000010964"; gene_version "8"; transcript_id "ENSRNOT00000095963"; transcript_version "2"; exon_number "21"; gene_name "Akap13"; gene_source "ensembl"; gene_biotype "protein_coding"; transcript_name "Akap13-202"; transcript_source "ensembl"; transcript_biotype "protein_coding"; exon_id "ENSRNOE00000498831"; exon_version "1";
1	ensembl	CDS	138999801	138999913	0	+	1	gene_id "ENSRNOG00000010964"; gene_version "8"; transcript_id "ENSRNOT00000095963"; transcript_version "2"; exon_number "21"; gene_name "Akap13"; gene_source "ensembl"; gene_biotype "protein_coding"; transcript_name "Akap13-202"; transcript_source "ensembl"; transcript_biotype "protein_coding"; protein_id "ENSRNOP00000078206"; protein_version "1";
1	ensembl	exon	138999801	138999913	0	+	.	gene_id "ENSRNOG00000010964"; gene_version "8"; transcript_id "ENSRNOT00000108771"; transcript_version "2"; exon_number "20"; gene_name "Akap13"; gene_source "ensembl"; gene_biotype "protein_coding"; transcript_name "Akap13-205"; transcript_source "ensembl"; transcript_biotype "protein_coding"; exon_id "ENSRNOE00000498831"; exon_version "1";
1	ensembl	CDS	138999801	138999913	0	+	1	gene_id "ENSRNOG00000010964"; gene_version "8"; transcript_id "ENSRNOT00000108771"; transcript_version "2"; exon_number "20"; gene_name "Akap13"; gene_source "ensembl"; gene_biotype "protein_coding"; transcript_name "Akap13-205"; transcript_source "ensembl"; transcript_biotype "protein_coding"; protein_id "ENSRNOP00000076907"; protein_version "1";
1	ensembl	exon	138999801	138999913	0	+	.	gene_id "ENSRNOG00000010964"; gene_version "8"; transcript_id "ENSRNOT00000159823"; transcript_version "1"; exon_number "20"; gene_name "Akap13"; gene_source "ensembl"; gene_biotype "protein_coding"; transcript_name "Akap13-207"; transcript_source "ensembl"; transcript_biotype "protein_coding"; exon_id "ENSRNOE00000498831"; exon_version "1";
1	ensembl	CDS	138999801	138999913	0	+	1	gene_id "ENSRNOG00000010964"; gene_version "8"; transcript_id "ENSRNOT00000159823"; transcript_version "1"; exon_number "20"; gene_name "Akap13"; gene_source "ensembl"; gene_biotype "protein_coding"; transcript_name "Akap13-207"; transcript_source "ensembl"; transcript_biotype "protein_coding"; protein_id "ENSRNOP00000103715"; protein_version "1";
1	ENSEMBL114_rn	exon	138999801	138999913	199.079046096995	+	.	gene_id "ENSRNOG00000010964"; transcript_id "ENSRNOG00000010964_tx_1"; exon_id "1_138999801_138999913_+"; exonnum "14"; txlen "10572";
1	ENSEMBL114_rn	exon	138999801	138999913	23.6670550979631	+	.	gene_id "ENSRNOG00000010964"; transcript_id "ENSRNOG00000010964_tx_10"; exon_id "1_138999801_138999913_+"; exonnum "15"; txlen "10638";
1	ENSEMBL114_rn	exon	138999801	138999913	183.130537431176	+	.	gene_id "ENSRNOG00000010964"; transcript_id "ENSRNOG00000010964_tx_3"; exon_id "1_138999801_138999913_+"; exonnum "15"; txlen "10626";
1	ENSEMBL114_rn	exon	138999801	138999913	164.640096373421	+	.	gene_id "ENSRNOG00000010964"; transcript_id "ENSRNOG00000010964_tx_4"; exon_id "1_138999801_138999913_+"; exonnum "16"; txlen "10692";
1	ENSEMBL114_rn	exon	138999801	138999913	68.8302504869045	+	.	gene_id "ENSRNOG00000010964"; transcript_id "ENSRNOG00000010964_tx_5"; exon_id "1_138999801_138999913_+"; exonnum "16"; txlen "8682";
1	ENSEMBL114_rn	exon	138999801	138999913	49.655226074264	+	.	gene_id "ENSRNOG00000010964"; transcript_id "ENSRNOG00000010964_tx_6"; exon_id "1_138999801_138999913_+"; exonnum "14"; txlen "8562";
1	ENSEMBL114_rn	exon	138999801	138999913	48.1057960396684	+	.	gene_id "ENSRNOG00000010964"; transcript_id "ENSRNOG00000010964_tx_7"; exon_id "1_138999801_138999913_+"; exonnum "15"; txlen "8616";
1	ENSEMBL114_rn	exon	138999801	138999913	46.730705589629	+	.	gene_id "ENSRNOG00000010964"; transcript_id "ENSRNOG00000010964_tx_8"; exon_id "1_138999801_138999913_+"; exonnum "6"; txlen "7327";
1	ensembl	exon	139000453	139000605	0	+	.	gene_id "ENSRNOG00000010964"; gene_version "8"; transcript_id "ENSRNOT00000103755"; transcript_version "2"; exon_number "22"; gene_name "Akap13"; gene_source "ensembl"; gene_biotype "protein_coding"; transcript_name "Akap13-204"; transcript_source "ensembl"; transcript_biotype "protein_coding"; exon_id "ENSRNOE00000509191"; exon_version "1";
1	ensembl	CDS	139000453	139000605	0	+	2	gene_id "ENSRNOG00000010964"; gene_version "8"; transcript_id "ENSRNOT00000103755"; transcript_version "2"; exon_number "22"; gene_name "Akap13"; gene_source "ensembl"; gene_biotype "protein_coding"; transcript_name "Akap13-204"; transcript_source "ensembl"; transcript_biotype "protein_coding"; protein_id "ENSRNOP00000086170"; protein_version "1";
1	ensembl	exon	139000453	139000605	0	+	.	gene_id "ENSRNOG00000010964"; gene_version "8"; transcript_id "ENSRNOT00000132269"; transcript_version "1"; exon_number "21"; gene_name "Akap13"; gene_source "ensembl"; gene_biotype "protein_coding"; transcript_name "Akap13-206"; transcript_source "ensembl"; transcript_biotype "protein_coding"; exon_id "ENSRNOE00000509191"; exon_version "1";
1	ensembl	CDS	139000453	139000605	0	+	2	gene_id "ENSRNOG00000010964"; gene_version "8"; transcript_id "ENSRNOT00000132269"; transcript_version "1"; exon_number "21"; gene_name "Akap13"; gene_source "ensembl"; gene_biotype "protein_coding"; transcript_name "Akap13-206"; transcript_source "ensembl"; transcript_biotype "protein_coding"; protein_id "ENSRNOP00000105310"; protein_version "1";
1	ensembl	exon	139000453	139000605	0	+	.	gene_id "ENSRNOG00000010964"; gene_version "8"; transcript_id "ENSRNOT00000014802"; transcript_version "8"; exon_number "23"; gene_name "Akap13"; gene_source "ensembl"; gene_biotype "protein_coding"; transcript_name "Akap13-201"; transcript_source "ensembl"; transcript_biotype "protein_coding"; exon_id "ENSRNOE00000509191"; exon_version "1"; tag "Ensembl_canonical";
1	ensembl	CDS	139000453	139000605	0	+	2	gene_id "ENSRNOG00000010964"; gene_version "8"; transcript_id "ENSRNOT00000014802"; transcript_version "8"; exon_number "23"; gene_name "Akap13"; gene_source "ensembl"; gene_biotype "protein_coding"; transcript_name "Akap13-201"; transcript_source "ensembl"; transcript_biotype "protein_coding"; protein_id "ENSRNOP00000014802"; protein_version "7"; tag "Ensembl_canonical";
1	ensembl	exon	139000453	139000605	0	+	.	gene_id "ENSRNOG00000010964"; gene_version "8"; transcript_id "ENSRNOT00000101691"; transcript_version "2"; exon_number "22"; gene_name "Akap13"; gene_source "ensembl"; gene_biotype "protein_coding"; transcript_name "Akap13-203"; transcript_source "ensembl"; transcript_biotype "protein_coding"; exon_id "ENSRNOE00000509191"; exon_version "1";
1	ensembl	CDS	139000453	139000605	0	+	2	gene_id "ENSRNOG00000010964"; gene_version "8"; transcript_id "ENSRNOT00000101691"; transcript_version "2"; exon_number "22"; gene_name "Akap13"; gene_source "ensembl"; gene_biotype "protein_coding"; transcript_name "Akap13-203"; transcript_source "ensembl"; transcript_biotype "protein_coding"; protein_id "ENSRNOP00000088819"; protein_version "1";
1	ensembl	exon	139000453	139000605	0	+	.	gene_id "ENSRNOG00000010964"; gene_version "8"; transcript_id "ENSRNOT00000095963"; transcript_version "2"; exon_number "22"; gene_name "Akap13"; gene_source "ensembl"; gene_biotype "protein_coding"; transcript_name "Akap13-202"; transcript_source "ensembl"; transcript_biotype "protein_coding"; exon_id "ENSRNOE00000509191"; exon_version "1";
1	ensembl	CDS	139000453	139000605	0	+	2	gene_id "ENSRNOG00000010964"; gene_version "8"; transcript_id "ENSRNOT00000095963"; transcript_version "2"; exon_number "22"; gene_name "Akap13"; gene_source "ensembl"; gene_biotype "protein_coding"; transcript_name "Akap13-202"; transcript_source "ensembl"; transcript_biotype "protein_coding"; protein_id "ENSRNOP00000078206"; protein_version "1";
1	ensembl	exon	139000453	139000605	0	+	.	gene_id "ENSRNOG00000010964"; gene_version "8"; transcript_id "ENSRNOT00000108771"; transcript_version "2"; exon_number "21"; gene_name "Akap13"; gene_source "ensembl"; gene_biotype "protein_coding"; transcript_name "Akap13-205"; transcript_source "ensembl"; transcript_biotype "protein_coding"; exon_id "ENSRNOE00000509191"; exon_version "1";
1	ensembl	CDS	139000453	139000605	0	+	2	gene_id "ENSRNOG00000010964"; gene_version "8"; transcript_id "ENSRNOT00000108771"; transcript_version "2"; exon_number "21"; gene_name "Akap13"; gene_source "ensembl"; gene_biotype "protein_coding"; transcript_name "Akap13-205"; transcript_source "ensembl"; transcript_biotype "protein_coding"; protein_id "ENSRNOP00000076907"; protein_version "1";
1	ensembl	exon	139000453	139000605	0	+	.	gene_id "ENSRNOG00000010964"; gene_version "8"; transcript_id "ENSRNOT00000159823"; transcript_version "1"; exon_number "21"; gene_name "Akap13"; gene_source "ensembl"; gene_biotype "protein_coding"; transcript_name "Akap13-207"; transcript_source "ensembl"; transcript_biotype "protein_coding"; exon_id "ENSRNOE00000509191"; exon_version "1";
1	ensembl	CDS	139000453	139000605	0	+	2	gene_id "ENSRNOG00000010964"; gene_version "8"; transcript_id "ENSRNOT00000159823"; transcript_version "1"; exon_number "21"; gene_name "Akap13"; gene_source "ensembl"; gene_biotype "protein_coding"; transcript_name "Akap13-207"; transcript_source "ensembl"; transcript_biotype "protein_coding"; protein_id "ENSRNOP00000103715"; protein_version "1";
1	ENSEMBL114_rn	exon	139000453	139000605	199.079046096995	+	.	gene_id "ENSRNOG00000010964"; transcript_id "ENSRNOG00000010964_tx_1"; exon_id "1_139000453_139000605_+"; exonnum "15"; txlen "10572";
1	ENSEMBL114_rn	exon	139000453	139000605	23.6670550979631	+	.	gene_id "ENSRNOG00000010964"; transcript_id "ENSRNOG00000010964_tx_10"; exon_id "1_139000453_139000605_+"; exonnum "16"; txlen "10638";
1	ENSEMBL114_rn	exon	139000453	139000605	183.130537431176	+	.	gene_id "ENSRNOG00000010964"; transcript_id "ENSRNOG00000010964_tx_3"; exon_id "1_139000453_139000605_+"; exonnum "16"; txlen "10626";
1	ENSEMBL114_rn	exon	139000453	139000605	164.640096373421	+	.	gene_id "ENSRNOG00000010964"; transcript_id "ENSRNOG00000010964_tx_4"; exon_id "1_139000453_139000605_+"; exonnum "17"; txlen "10692";
1	ENSEMBL114_rn	exon	139000453	139000605	68.8302504869045	+	.	gene_id "ENSRNOG00000010964"; transcript_id "ENSRNOG00000010964_tx_5"; exon_id "1_139000453_139000605_+"; exonnum "17"; txlen "8682";
1	ENSEMBL114_rn	exon	139000453	139000605	49.655226074264	+	.	gene_id "ENSRNOG00000010964"; transcript_id "ENSRNOG00000010964_tx_6"; exon_id "1_139000453_139000605_+"; exonnum "15"; txlen "8562";
1	ENSEMBL114_rn	exon	139000453	139000605	48.1057960396684	+	.	gene_id "ENSRNOG00000010964"; transcript_id "ENSRNOG00000010964_tx_7"; exon_id "1_139000453_139000605_+"; exonnum "16"; txlen "8616";
1	ENSEMBL114_rn	exon	139000453	139000605	46.730705589629	+	.	gene_id "ENSRNOG00000010964"; transcript_id "ENSRNOG00000010964_tx_8"; exon_id "1_139000453_139000605_+"; exonnum "7"; txlen "7327";
1	ensembl	exon	139001248	139001498	0	+	.	gene_id "ENSRNOG00000010964"; gene_version "8"; transcript_id "ENSRNOT00000103755"; transcript_version "2"; exon_number "23"; gene_name "Akap13"; gene_source "ensembl"; gene_biotype "protein_coding"; transcript_name "Akap13-204"; transcript_source "ensembl"; transcript_biotype "protein_coding"; exon_id "ENSRNOE00000506325"; exon_version "1";
1	ensembl	CDS	139001248	139001498	0	+	2	gene_id "ENSRNOG00000010964"; gene_version "8"; transcript_id "ENSRNOT00000103755"; transcript_version "2"; exon_number "23"; gene_name "Akap13"; gene_source "ensembl"; gene_biotype "protein_coding"; transcript_name "Akap13-204"; transcript_source "ensembl"; transcript_biotype "protein_coding"; protein_id "ENSRNOP00000086170"; protein_version "1";
1	ensembl	exon	139001248	139001498	0	+	.	gene_id "ENSRNOG00000010964"; gene_version "8"; transcript_id "ENSRNOT00000132269"; transcript_version "1"; exon_number "22"; gene_name "Akap13"; gene_source "ensembl"; gene_biotype "protein_coding"; transcript_name "Akap13-206"; transcript_source "ensembl"; transcript_biotype "protein_coding"; exon_id "ENSRNOE00000506325"; exon_version "1";
1	ensembl	CDS	139001248	139001498	0	+	2	gene_id "ENSRNOG00000010964"; gene_version "8"; transcript_id "ENSRNOT00000132269"; transcript_version "1"; exon_number "22"; gene_name "Akap13"; gene_source "ensembl"; gene_biotype "protein_coding"; transcript_name "Akap13-206"; transcript_source "ensembl"; transcript_biotype "protein_coding"; protein_id "ENSRNOP00000105310"; protein_version "1";
1	ensembl	exon	139001248	139001498	0	+	.	gene_id "ENSRNOG00000010964"; gene_version "8"; transcript_id "ENSRNOT00000014802"; transcript_version "8"; exon_number "24"; gene_name "Akap13"; gene_source "ensembl"; gene_biotype "protein_coding"; transcript_name "Akap13-201"; transcript_source "ensembl"; transcript_biotype "protein_coding"; exon_id "ENSRNOE00000506325"; exon_version "1"; tag "Ensembl_canonical";
1	ensembl	CDS	139001248	139001498	0	+	2	gene_id "ENSRNOG00000010964"; gene_version "8"; transcript_id "ENSRNOT00000014802"; transcript_version "8"; exon_number "24"; gene_name "Akap13"; gene_source "ensembl"; gene_biotype "protein_coding"; transcript_name "Akap13-201"; transcript_source "ensembl"; transcript_biotype "protein_coding"; protein_id "ENSRNOP00000014802"; protein_version "7"; tag "Ensembl_canonical";
1	ensembl	exon	139001248	139001498	0	+	.	gene_id "ENSRNOG00000010964"; gene_version "8"; transcript_id "ENSRNOT00000101691"; transcript_version "2"; exon_number "23"; gene_name "Akap13"; gene_source "ensembl"; gene_biotype "protein_coding"; transcript_name "Akap13-203"; transcript_source "ensembl"; transcript_biotype "protein_coding"; exon_id "ENSRNOE00000506325"; exon_version "1";
1	ensembl	CDS	139001248	139001498	0	+	2	gene_id "ENSRNOG00000010964"; gene_version "8"; transcript_id "ENSRNOT00000101691"; transcript_version "2"; exon_number "23"; gene_name "Akap13"; gene_source "ensembl"; gene_biotype "protein_coding"; transcript_name "Akap13-203"; transcript_source "ensembl"; transcript_biotype "protein_coding"; protein_id "ENSRNOP00000088819"; protein_version "1";
1	ensembl	exon	139001248	139001498	0	+	.	gene_id "ENSRNOG00000010964"; gene_version "8"; transcript_id "ENSRNOT00000095963"; transcript_version "2"; exon_number "23"; gene_name "Akap13"; gene_source "ensembl"; gene_biotype "protein_coding"; transcript_name "Akap13-202"; transcript_source "ensembl"; transcript_biotype "protein_coding"; exon_id "ENSRNOE00000506325"; exon_version "1";
1	ensembl	CDS	139001248	139001498	0	+	2	gene_id "ENSRNOG00000010964"; gene_version "8"; transcript_id "ENSRNOT00000095963"; transcript_version "2"; exon_number "23"; gene_name "Akap13"; gene_source "ensembl"; gene_biotype "protein_coding"; transcript_name "Akap13-202"; transcript_source "ensembl"; transcript_biotype "protein_coding"; protein_id "ENSRNOP00000078206"; protein_version "1";
1	ensembl	exon	139001248	139001498	0	+	.	gene_id "ENSRNOG00000010964"; gene_version "8"; transcript_id "ENSRNOT00000108771"; transcript_version "2"; exon_number "22"; gene_name "Akap13"; gene_source "ensembl"; gene_biotype "protein_coding"; transcript_name "Akap13-205"; transcript_source "ensembl"; transcript_biotype "protein_coding"; exon_id "ENSRNOE00000506325"; exon_version "1";
1	ensembl	CDS	139001248	139001498	0	+	2	gene_id "ENSRNOG00000010964"; gene_version "8"; transcript_id "ENSRNOT00000108771"; transcript_version "2"; exon_number "22"; gene_name "Akap13"; gene_source "ensembl"; gene_biotype "protein_coding"; transcript_name "Akap13-205"; transcript_source "ensembl"; transcript_biotype "protein_coding"; protein_id "ENSRNOP00000076907"; protein_version "1";
1	ensembl	exon	139001248	139001498	0	+	.	gene_id "ENSRNOG00000010964"; gene_version "8"; transcript_id "ENSRNOT00000159823"; transcript_version "1"; exon_number "22"; gene_name "Akap13"; gene_source "ensembl"; gene_biotype "protein_coding"; transcript_name "Akap13-207"; transcript_source "ensembl"; transcript_biotype "protein_coding"; exon_id "ENSRNOE00000506325"; exon_version "1";
1	ensembl	CDS	139001248	139001498	0	+	2	gene_id "ENSRNOG00000010964"; gene_version "8"; transcript_id "ENSRNOT00000159823"; transcript_version "1"; exon_number "22"; gene_name "Akap13"; gene_source "ensembl"; gene_biotype "protein_coding"; transcript_name "Akap13-207"; transcript_source "ensembl"; transcript_biotype "protein_coding"; protein_id "ENSRNOP00000103715"; protein_version "1";
1	ENSEMBL114_rn	exon	139001248	139001498	199.079046096995	+	.	gene_id "ENSRNOG00000010964"; transcript_id "ENSRNOG00000010964_tx_1"; exon_id "1_139001248_139001498_+"; exonnum "16"; txlen "10572";
1	ENSEMBL114_rn	exon	139001248	139001498	23.6670550979631	+	.	gene_id "ENSRNOG00000010964"; transcript_id "ENSRNOG00000010964_tx_10"; exon_id "1_139001248_139001498_+"; exonnum "17"; txlen "10638";
1	ENSEMBL114_rn	exon	139001248	139001498	183.130537431176	+	.	gene_id "ENSRNOG00000010964"; transcript_id "ENSRNOG00000010964_tx_3"; exon_id "1_139001248_139001498_+"; exonnum "17"; txlen "10626";
1	ENSEMBL114_rn	exon	139001248	139001498	164.640096373421	+	.	gene_id "ENSRNOG00000010964"; transcript_id "ENSRNOG00000010964_tx_4"; exon_id "1_139001248_139001498_+"; exonnum "18"; txlen "10692";
1	ENSEMBL114_rn	exon	139001248	139001498	68.8302504869045	+	.	gene_id "ENSRNOG00000010964"; transcript_id "ENSRNOG00000010964_tx_5"; exon_id "1_139001248_139001498_+"; exonnum "18"; txlen "8682";
1	ENSEMBL114_rn	exon	139001248	139001498	49.655226074264	+	.	gene_id "ENSRNOG00000010964"; transcript_id "ENSRNOG00000010964_tx_6"; exon_id "1_139001248_139001498_+"; exonnum "16"; txlen "8562";
1	ENSEMBL114_rn	exon	139001248	139001498	48.1057960396684	+	.	gene_id "ENSRNOG00000010964"; transcript_id "ENSRNOG00000010964_tx_7"; exon_id "1_139001248_139001498_+"; exonnum "17"; txlen "8616";
1	ENSEMBL114_rn	exon	139001248	139001498	46.730705589629	+	.	gene_id "ENSRNOG00000010964"; transcript_id "ENSRNOG00000010964_tx_8"; exon_id "1_139001248_139001498_+"; exonnum "8"; txlen "7327";
1	ensembl	exon	139003226	139003351	0	+	.	gene_id "ENSRNOG00000010964"; gene_version "8"; transcript_id "ENSRNOT00000103755"; transcript_version "2"; exon_number "24"; gene_name "Akap13"; gene_source "ensembl"; gene_biotype "protein_coding"; transcript_name "Akap13-204"; transcript_source "ensembl"; transcript_biotype "protein_coding"; exon_id "ENSRNOE00000492125"; exon_version "1";
1	ensembl	CDS	139003226	139003351	0	+	0	gene_id "ENSRNOG00000010964"; gene_version "8"; transcript_id "ENSRNOT00000103755"; transcript_version "2"; exon_number "24"; gene_name "Akap13"; gene_source "ensembl"; gene_biotype "protein_coding"; transcript_name "Akap13-204"; transcript_source "ensembl"; transcript_biotype "protein_coding"; protein_id "ENSRNOP00000086170"; protein_version "1";
1	ensembl	exon	139003226	139003351	0	+	.	gene_id "ENSRNOG00000010964"; gene_version "8"; transcript_id "ENSRNOT00000132269"; transcript_version "1"; exon_number "23"; gene_name "Akap13"; gene_source "ensembl"; gene_biotype "protein_coding"; transcript_name "Akap13-206"; transcript_source "ensembl"; transcript_biotype "protein_coding"; exon_id "ENSRNOE00000492125"; exon_version "1";
1	ensembl	CDS	139003226	139003351	0	+	0	gene_id "ENSRNOG00000010964"; gene_version "8"; transcript_id "ENSRNOT00000132269"; transcript_version "1"; exon_number "23"; gene_name "Akap13"; gene_source "ensembl"; gene_biotype "protein_coding"; transcript_name "Akap13-206"; transcript_source "ensembl"; transcript_biotype "protein_coding"; protein_id "ENSRNOP00000105310"; protein_version "1";
1	ensembl	exon	139003226	139003351	0	+	.	gene_id "ENSRNOG00000010964"; gene_version "8"; transcript_id "ENSRNOT00000014802"; transcript_version "8"; exon_number "25"; gene_name "Akap13"; gene_source "ensembl"; gene_biotype "protein_coding"; transcript_name "Akap13-201"; transcript_source "ensembl"; transcript_biotype "protein_coding"; exon_id "ENSRNOE00000492125"; exon_version "1"; tag "Ensembl_canonical";
1	ensembl	CDS	139003226	139003351	0	+	0	gene_id "ENSRNOG00000010964"; gene_version "8"; transcript_id "ENSRNOT00000014802"; transcript_version "8"; exon_number "25"; gene_name "Akap13"; gene_source "ensembl"; gene_biotype "protein_coding"; transcript_name "Akap13-201"; transcript_source "ensembl"; transcript_biotype "protein_coding"; protein_id "ENSRNOP00000014802"; protein_version "7"; tag "Ensembl_canonical";
1	ensembl	exon	139003226	139003351	0	+	.	gene_id "ENSRNOG00000010964"; gene_version "8"; transcript_id "ENSRNOT00000101691"; transcript_version "2"; exon_number "24"; gene_name "Akap13"; gene_source "ensembl"; gene_biotype "protein_coding"; transcript_name "Akap13-203"; transcript_source "ensembl"; transcript_biotype "protein_coding"; exon_id "ENSRNOE00000492125"; exon_version "1";
1	ensembl	CDS	139003226	139003351	0	+	0	gene_id "ENSRNOG00000010964"; gene_version "8"; transcript_id "ENSRNOT00000101691"; transcript_version "2"; exon_number "24"; gene_name "Akap13"; gene_source "ensembl"; gene_biotype "protein_coding"; transcript_name "Akap13-203"; transcript_source "ensembl"; transcript_biotype "protein_coding"; protein_id "ENSRNOP00000088819"; protein_version "1";
1	ensembl	exon	139003226	139003351	0	+	.	gene_id "ENSRNOG00000010964"; gene_version "8"; transcript_id "ENSRNOT00000095963"; transcript_version "2"; exon_number "24"; gene_name "Akap13"; gene_source "ensembl"; gene_biotype "protein_coding"; transcript_name "Akap13-202"; transcript_source "ensembl"; transcript_biotype "protein_coding"; exon_id "ENSRNOE00000492125"; exon_version "1";
1	ensembl	CDS	139003226	139003351	0	+	0	gene_id "ENSRNOG00000010964"; gene_version "8"; transcript_id "ENSRNOT00000095963"; transcript_version "2"; exon_number "24"; gene_name "Akap13"; gene_source "ensembl"; gene_biotype "protein_coding"; transcript_name "Akap13-202"; transcript_source "ensembl"; transcript_biotype "protein_coding"; protein_id "ENSRNOP00000078206"; protein_version "1";
1	ensembl	exon	139003226	139003351	0	+	.	gene_id "ENSRNOG00000010964"; gene_version "8"; transcript_id "ENSRNOT00000108771"; transcript_version "2"; exon_number "23"; gene_name "Akap13"; gene_source "ensembl"; gene_biotype "protein_coding"; transcript_name "Akap13-205"; transcript_source "ensembl"; transcript_biotype "protein_coding"; exon_id "ENSRNOE00000492125"; exon_version "1";
1	ensembl	CDS	139003226	139003351	0	+	0	gene_id "ENSRNOG00000010964"; gene_version "8"; transcript_id "ENSRNOT00000108771"; transcript_version "2"; exon_number "23"; gene_name "Akap13"; gene_source "ensembl"; gene_biotype "protein_coding"; transcript_name "Akap13-205"; transcript_source "ensembl"; transcript_biotype "protein_coding"; protein_id "ENSRNOP00000076907"; protein_version "1";
1	ensembl	exon	139003226	139003351	0	+	.	gene_id "ENSRNOG00000010964"; gene_version "8"; transcript_id "ENSRNOT00000159823"; transcript_version "1"; exon_number "23"; gene_name "Akap13"; gene_source "ensembl"; gene_biotype "protein_coding"; transcript_name "Akap13-207"; transcript_source "ensembl"; transcript_biotype "protein_coding"; exon_id "ENSRNOE00000492125"; exon_version "1";
1	ensembl	CDS	139003226	139003351	0	+	0	gene_id "ENSRNOG00000010964"; gene_version "8"; transcript_id "ENSRNOT00000159823"; transcript_version "1"; exon_number "23"; gene_name "Akap13"; gene_source "ensembl"; gene_biotype "protein_coding"; transcript_name "Akap13-207"; transcript_source "ensembl"; transcript_biotype "protein_coding"; protein_id "ENSRNOP00000103715"; protein_version "1";
1	ENSEMBL114_rn	exon	139003226	139003351	199.079046096995	+	.	gene_id "ENSRNOG00000010964"; transcript_id "ENSRNOG00000010964_tx_1"; exon_id "1_139003226_139003351_+"; exonnum "17"; txlen "10572";
1	ENSEMBL114_rn	exon	139003226	139003351	23.6670550979631	+	.	gene_id "ENSRNOG00000010964"; transcript_id "ENSRNOG00000010964_tx_10"; exon_id "1_139003226_139003351_+"; exonnum "18"; txlen "10638";
1	ENSEMBL114_rn	exon	139003226	139003351	183.130537431176	+	.	gene_id "ENSRNOG00000010964"; transcript_id "ENSRNOG00000010964_tx_3"; exon_id "1_139003226_139003351_+"; exonnum "18"; txlen "10626";
1	ENSEMBL114_rn	exon	139003226	139003351	164.640096373421	+	.	gene_id "ENSRNOG00000010964"; transcript_id "ENSRNOG00000010964_tx_4"; exon_id "1_139003226_139003351_+"; exonnum "19"; txlen "10692";
1	ENSEMBL114_rn	exon	139003226	139003351	68.8302504869045	+	.	gene_id "ENSRNOG00000010964"; transcript_id "ENSRNOG00000010964_tx_5"; exon_id "1_139003226_139003351_+"; exonnum "19"; txlen "8682";
1	ENSEMBL114_rn	exon	139003226	139003351	49.655226074264	+	.	gene_id "ENSRNOG00000010964"; transcript_id "ENSRNOG00000010964_tx_6"; exon_id "1_139003226_139003351_+"; exonnum "17"; txlen "8562";
1	ENSEMBL114_rn	exon	139003226	139003351	48.1057960396684	+	.	gene_id "ENSRNOG00000010964"; transcript_id "ENSRNOG00000010964_tx_7"; exon_id "1_139003226_139003351_+"; exonnum "18"; txlen "8616";
1	ENSEMBL114_rn	exon	139003226	139003351	46.730705589629	+	.	gene_id "ENSRNOG00000010964"; transcript_id "ENSRNOG00000010964_tx_8"; exon_id "1_139003226_139003351_+"; exonnum "9"; txlen "7327";
1	ensembl	exon	139003465	139003582	0	+	.	gene_id "ENSRNOG00000010964"; gene_version "8"; transcript_id "ENSRNOT00000103755"; transcript_version "2"; exon_number "25"; gene_name "Akap13"; gene_source "ensembl"; gene_biotype "protein_coding"; transcript_name "Akap13-204"; transcript_source "ensembl"; transcript_biotype "protein_coding"; exon_id "ENSRNOE00000465290"; exon_version "1";
1	ensembl	CDS	139003465	139003582	0	+	0	gene_id "ENSRNOG00000010964"; gene_version "8"; transcript_id "ENSRNOT00000103755"; transcript_version "2"; exon_number "25"; gene_name "Akap13"; gene_source "ensembl"; gene_biotype "protein_coding"; transcript_name "Akap13-204"; transcript_source "ensembl"; transcript_biotype "protein_coding"; protein_id "ENSRNOP00000086170"; protein_version "1";
1	ensembl	exon	139003465	139003582	0	+	.	gene_id "ENSRNOG00000010964"; gene_version "8"; transcript_id "ENSRNOT00000132269"; transcript_version "1"; exon_number "24"; gene_name "Akap13"; gene_source "ensembl"; gene_biotype "protein_coding"; transcript_name "Akap13-206"; transcript_source "ensembl"; transcript_biotype "protein_coding"; exon_id "ENSRNOE00000465290"; exon_version "1";
1	ensembl	CDS	139003465	139003582	0	+	0	gene_id "ENSRNOG00000010964"; gene_version "8"; transcript_id "ENSRNOT00000132269"; transcript_version "1"; exon_number "24"; gene_name "Akap13"; gene_source "ensembl"; gene_biotype "protein_coding"; transcript_name "Akap13-206"; transcript_source "ensembl"; transcript_biotype "protein_coding"; protein_id "ENSRNOP00000105310"; protein_version "1";
1	ensembl	exon	139003465	139003582	0	+	.	gene_id "ENSRNOG00000010964"; gene_version "8"; transcript_id "ENSRNOT00000014802"; transcript_version "8"; exon_number "26"; gene_name "Akap13"; gene_source "ensembl"; gene_biotype "protein_coding"; transcript_name "Akap13-201"; transcript_source "ensembl"; transcript_biotype "protein_coding"; exon_id "ENSRNOE00000465290"; exon_version "1"; tag "Ensembl_canonical";
1	ensembl	CDS	139003465	139003582	0	+	0	gene_id "ENSRNOG00000010964"; gene_version "8"; transcript_id "ENSRNOT00000014802"; transcript_version "8"; exon_number "26"; gene_name "Akap13"; gene_source "ensembl"; gene_biotype "protein_coding"; transcript_name "Akap13-201"; transcript_source "ensembl"; transcript_biotype "protein_coding"; protein_id "ENSRNOP00000014802"; protein_version "7"; tag "Ensembl_canonical";
1	ensembl	exon	139003465	139003582	0	+	.	gene_id "ENSRNOG00000010964"; gene_version "8"; transcript_id "ENSRNOT00000101691"; transcript_version "2"; exon_number "25"; gene_name "Akap13"; gene_source "ensembl"; gene_biotype "protein_coding"; transcript_name "Akap13-203"; transcript_source "ensembl"; transcript_biotype "protein_coding"; exon_id "ENSRNOE00000465290"; exon_version "1";
1	ensembl	CDS	139003465	139003582	0	+	0	gene_id "ENSRNOG00000010964"; gene_version "8"; transcript_id "ENSRNOT00000101691"; transcript_version "2"; exon_number "25"; gene_name "Akap13"; gene_source "ensembl"; gene_biotype "protein_coding"; transcript_name "Akap13-203"; transcript_source "ensembl"; transcript_biotype "protein_coding"; protein_id "ENSRNOP00000088819"; protein_version "1";
1	ensembl	exon	139003465	139003582	0	+	.	gene_id "ENSRNOG00000010964"; gene_version "8"; transcript_id "ENSRNOT00000095963"; transcript_version "2"; exon_number "25"; gene_name "Akap13"; gene_source "ensembl"; gene_biotype "protein_coding"; transcript_name "Akap13-202"; transcript_source "ensembl"; transcript_biotype "protein_coding"; exon_id "ENSRNOE00000465290"; exon_version "1";
1	ensembl	CDS	139003465	139003582	0	+	0	gene_id "ENSRNOG00000010964"; gene_version "8"; transcript_id "ENSRNOT00000095963"; transcript_version "2"; exon_number "25"; gene_name "Akap13"; gene_source "ensembl"; gene_biotype "protein_coding"; transcript_name "Akap13-202"; transcript_source "ensembl"; transcript_biotype "protein_coding"; protein_id "ENSRNOP00000078206"; protein_version "1";
1	ensembl	exon	139003465	139003582	0	+	.	gene_id "ENSRNOG00000010964"; gene_version "8"; transcript_id "ENSRNOT00000108771"; transcript_version "2"; exon_number "24"; gene_name "Akap13"; gene_source "ensembl"; gene_biotype "protein_coding"; transcript_name "Akap13-205"; transcript_source "ensembl"; transcript_biotype "protein_coding"; exon_id "ENSRNOE00000465290"; exon_version "1";
1	ensembl	CDS	139003465	139003582	0	+	0	gene_id "ENSRNOG00000010964"; gene_version "8"; transcript_id "ENSRNOT00000108771"; transcript_version "2"; exon_number "24"; gene_name "Akap13"; gene_source "ensembl"; gene_biotype "protein_coding"; transcript_name "Akap13-205"; transcript_source "ensembl"; transcript_biotype "protein_coding"; protein_id "ENSRNOP00000076907"; protein_version "1";
1	ensembl	exon	139003465	139003582	0	+	.	gene_id "ENSRNOG00000010964"; gene_version "8"; transcript_id "ENSRNOT00000159823"; transcript_version "1"; exon_number "24"; gene_name "Akap13"; gene_source "ensembl"; gene_biotype "protein_coding"; transcript_name "Akap13-207"; transcript_source "ensembl"; transcript_biotype "protein_coding"; exon_id "ENSRNOE00000465290"; exon_version "1";
1	ensembl	CDS	139003465	139003582	0	+	0	gene_id "ENSRNOG00000010964"; gene_version "8"; transcript_id "ENSRNOT00000159823"; transcript_version "1"; exon_number "24"; gene_name "Akap13"; gene_source "ensembl"; gene_biotype "protein_coding"; transcript_name "Akap13-207"; transcript_source "ensembl"; transcript_biotype "protein_coding"; protein_id "ENSRNOP00000103715"; protein_version "1";
1	ENSEMBL114_rn	exon	139003465	139003582	199.079046096995	+	.	gene_id "ENSRNOG00000010964"; transcript_id "ENSRNOG00000010964_tx_1"; exon_id "1_139003465_139003582_+"; exonnum "18"; txlen "10572";
1	ENSEMBL114_rn	exon	139003465	139003582	23.6670550979631	+	.	gene_id "ENSRNOG00000010964"; transcript_id "ENSRNOG00000010964_tx_10"; exon_id "1_139003465_139003582_+"; exonnum "19"; txlen "10638";
1	ENSEMBL114_rn	exon	139003465	139003582	183.130537431176	+	.	gene_id "ENSRNOG00000010964"; transcript_id "ENSRNOG00000010964_tx_3"; exon_id "1_139003465_139003582_+"; exonnum "19"; txlen "10626";
1	ENSEMBL114_rn	exon	139003465	139003582	164.640096373421	+	.	gene_id "ENSRNOG00000010964"; transcript_id "ENSRNOG00000010964_tx_4"; exon_id "1_139003465_139003582_+"; exonnum "20"; txlen "10692";
1	ENSEMBL114_rn	exon	139003465	139003582	68.8302504869045	+	.	gene_id "ENSRNOG00000010964"; transcript_id "ENSRNOG00000010964_tx_5"; exon_id "1_139003465_139003582_+"; exonnum "20"; txlen "8682";
1	ENSEMBL114_rn	exon	139003465	139003582	49.655226074264	+	.	gene_id "ENSRNOG00000010964"; transcript_id "ENSRNOG00000010964_tx_6"; exon_id "1_139003465_139003582_+"; exonnum "18"; txlen "8562";
1	ENSEMBL114_rn	exon	139003465	139003582	48.1057960396684	+	.	gene_id "ENSRNOG00000010964"; transcript_id "ENSRNOG00000010964_tx_7"; exon_id "1_139003465_139003582_+"; exonnum "19"; txlen "8616";
1	ENSEMBL114_rn	exon	139003465	139003582	46.730705589629	+	.	gene_id "ENSRNOG00000010964"; transcript_id "ENSRNOG00000010964_tx_8"; exon_id "1_139003465_139003582_+"; exonnum "10"; txlen "7327";
1	ensembl	exon	139004654	139004902	0	+	.	gene_id "ENSRNOG00000010964"; gene_version "8"; transcript_id "ENSRNOT00000103755"; transcript_version "2"; exon_number "26"; gene_name "Akap13"; gene_source "ensembl"; gene_biotype "protein_coding"; transcript_name "Akap13-204"; transcript_source "ensembl"; transcript_biotype "protein_coding"; exon_id "ENSRNOE00000463866"; exon_version "1";
1	ensembl	CDS	139004654	139004902	0	+	2	gene_id "ENSRNOG00000010964"; gene_version "8"; transcript_id "ENSRNOT00000103755"; transcript_version "2"; exon_number "26"; gene_name "Akap13"; gene_source "ensembl"; gene_biotype "protein_coding"; transcript_name "Akap13-204"; transcript_source "ensembl"; transcript_biotype "protein_coding"; protein_id "ENSRNOP00000086170"; protein_version "1";
1	ensembl	exon	139004654	139004902	0	+	.	gene_id "ENSRNOG00000010964"; gene_version "8"; transcript_id "ENSRNOT00000132269"; transcript_version "1"; exon_number "25"; gene_name "Akap13"; gene_source "ensembl"; gene_biotype "protein_coding"; transcript_name "Akap13-206"; transcript_source "ensembl"; transcript_biotype "protein_coding"; exon_id "ENSRNOE00000463866"; exon_version "1";
1	ensembl	CDS	139004654	139004902	0	+	2	gene_id "ENSRNOG00000010964"; gene_version "8"; transcript_id "ENSRNOT00000132269"; transcript_version "1"; exon_number "25"; gene_name "Akap13"; gene_source "ensembl"; gene_biotype "protein_coding"; transcript_name "Akap13-206"; transcript_source "ensembl"; transcript_biotype "protein_coding"; protein_id "ENSRNOP00000105310"; protein_version "1";
1	ensembl	exon	139004654	139004902	0	+	.	gene_id "ENSRNOG00000010964"; gene_version "8"; transcript_id "ENSRNOT00000014802"; transcript_version "8"; exon_number "27"; gene_name "Akap13"; gene_source "ensembl"; gene_biotype "protein_coding"; transcript_name "Akap13-201"; transcript_source "ensembl"; transcript_biotype "protein_coding"; exon_id "ENSRNOE00000463866"; exon_version "1"; tag "Ensembl_canonical";
1	ensembl	CDS	139004654	139004902	0	+	2	gene_id "ENSRNOG00000010964"; gene_version "8"; transcript_id "ENSRNOT00000014802"; transcript_version "8"; exon_number "27"; gene_name "Akap13"; gene_source "ensembl"; gene_biotype "protein_coding"; transcript_name "Akap13-201"; transcript_source "ensembl"; transcript_biotype "protein_coding"; protein_id "ENSRNOP00000014802"; protein_version "7"; tag "Ensembl_canonical";
1	ensembl	exon	139004654	139004902	0	+	.	gene_id "ENSRNOG00000010964"; gene_version "8"; transcript_id "ENSRNOT00000101691"; transcript_version "2"; exon_number "26"; gene_name "Akap13"; gene_source "ensembl"; gene_biotype "protein_coding"; transcript_name "Akap13-203"; transcript_source "ensembl"; transcript_biotype "protein_coding"; exon_id "ENSRNOE00000463866"; exon_version "1";
1	ensembl	CDS	139004654	139004902	0	+	2	gene_id "ENSRNOG00000010964"; gene_version "8"; transcript_id "ENSRNOT00000101691"; transcript_version "2"; exon_number "26"; gene_name "Akap13"; gene_source "ensembl"; gene_biotype "protein_coding"; transcript_name "Akap13-203"; transcript_source "ensembl"; transcript_biotype "protein_coding"; protein_id "ENSRNOP00000088819"; protein_version "1";
1	ensembl	exon	139004654	139004902	0	+	.	gene_id "ENSRNOG00000010964"; gene_version "8"; transcript_id "ENSRNOT00000095963"; transcript_version "2"; exon_number "26"; gene_name "Akap13"; gene_source "ensembl"; gene_biotype "protein_coding"; transcript_name "Akap13-202"; transcript_source "ensembl"; transcript_biotype "protein_coding"; exon_id "ENSRNOE00000463866"; exon_version "1";
1	ensembl	CDS	139004654	139004902	0	+	2	gene_id "ENSRNOG00000010964"; gene_version "8"; transcript_id "ENSRNOT00000095963"; transcript_version "2"; exon_number "26"; gene_name "Akap13"; gene_source "ensembl"; gene_biotype "protein_coding"; transcript_name "Akap13-202"; transcript_source "ensembl"; transcript_biotype "protein_coding"; protein_id "ENSRNOP00000078206"; protein_version "1";
1	ensembl	exon	139004654	139004902	0	+	.	gene_id "ENSRNOG00000010964"; gene_version "8"; transcript_id "ENSRNOT00000108771"; transcript_version "2"; exon_number "25"; gene_name "Akap13"; gene_source "ensembl"; gene_biotype "protein_coding"; transcript_name "Akap13-205"; transcript_source "ensembl"; transcript_biotype "protein_coding"; exon_id "ENSRNOE00000463866"; exon_version "1";
1	ensembl	CDS	139004654	139004902	0	+	2	gene_id "ENSRNOG00000010964"; gene_version "8"; transcript_id "ENSRNOT00000108771"; transcript_version "2"; exon_number "25"; gene_name "Akap13"; gene_source "ensembl"; gene_biotype "protein_coding"; transcript_name "Akap13-205"; transcript_source "ensembl"; transcript_biotype "protein_coding"; protein_id "ENSRNOP00000076907"; protein_version "1";
1	ensembl	exon	139004654	139004902	0	+	.	gene_id "ENSRNOG00000010964"; gene_version "8"; transcript_id "ENSRNOT00000159823"; transcript_version "1"; exon_number "25"; gene_name "Akap13"; gene_source "ensembl"; gene_biotype "protein_coding"; transcript_name "Akap13-207"; transcript_source "ensembl"; transcript_biotype "protein_coding"; exon_id "ENSRNOE00000463866"; exon_version "1";
1	ensembl	CDS	139004654	139004902	0	+	2	gene_id "ENSRNOG00000010964"; gene_version "8"; transcript_id "ENSRNOT00000159823"; transcript_version "1"; exon_number "25"; gene_name "Akap13"; gene_source "ensembl"; gene_biotype "protein_coding"; transcript_name "Akap13-207"; transcript_source "ensembl"; transcript_biotype "protein_coding"; protein_id "ENSRNOP00000103715"; protein_version "1";
1	ENSEMBL114_rn	exon	139004654	139004902	199.079046096995	+	.	gene_id "ENSRNOG00000010964"; transcript_id "ENSRNOG00000010964_tx_1"; exon_id "1_139004654_139004902_+"; exonnum "19"; txlen "10572";
1	ENSEMBL114_rn	exon	139004654	139004902	23.6670550979631	+	.	gene_id "ENSRNOG00000010964"; transcript_id "ENSRNOG00000010964_tx_10"; exon_id "1_139004654_139004902_+"; exonnum "20"; txlen "10638";
1	ENSEMBL114_rn	exon	139004654	139004902	183.130537431176	+	.	gene_id "ENSRNOG00000010964"; transcript_id "ENSRNOG00000010964_tx_3"; exon_id "1_139004654_139004902_+"; exonnum "20"; txlen "10626";
1	ENSEMBL114_rn	exon	139004654	139004902	164.640096373421	+	.	gene_id "ENSRNOG00000010964"; transcript_id "ENSRNOG00000010964_tx_4"; exon_id "1_139004654_139004902_+"; exonnum "21"; txlen "10692";
1	ENSEMBL114_rn	exon	139004654	139004902	68.8302504869045	+	.	gene_id "ENSRNOG00000010964"; transcript_id "ENSRNOG00000010964_tx_5"; exon_id "1_139004654_139004902_+"; exonnum "21"; txlen "8682";
1	ENSEMBL114_rn	exon	139004654	139004902	49.655226074264	+	.	gene_id "ENSRNOG00000010964"; transcript_id "ENSRNOG00000010964_tx_6"; exon_id "1_139004654_139004902_+"; exonnum "19"; txlen "8562";
1	ENSEMBL114_rn	exon	139004654	139004902	48.1057960396684	+	.	gene_id "ENSRNOG00000010964"; transcript_id "ENSRNOG00000010964_tx_7"; exon_id "1_139004654_139004902_+"; exonnum "20"; txlen "8616";
1	ENSEMBL114_rn	exon	139004654	139004902	46.730705589629	+	.	gene_id "ENSRNOG00000010964"; transcript_id "ENSRNOG00000010964_tx_8"; exon_id "1_139004654_139004902_+"; exonnum "11"; txlen "7327";
1	ensembl	exon	139010282	139010358	0	+	.	gene_id "ENSRNOG00000010964"; gene_version "8"; transcript_id "ENSRNOT00000132269"; transcript_version "1"; exon_number "26"; gene_name "Akap13"; gene_source "ensembl"; gene_biotype "protein_coding"; transcript_name "Akap13-206"; transcript_source "ensembl"; transcript_biotype "protein_coding"; exon_id "ENSRNOE00000665797"; exon_version "1";
1	ensembl	CDS	139010282	139010358	0	+	2	gene_id "ENSRNOG00000010964"; gene_version "8"; transcript_id "ENSRNOT00000132269"; transcript_version "1"; exon_number "26"; gene_name "Akap13"; gene_source "ensembl"; gene_biotype "protein_coding"; transcript_name "Akap13-206"; transcript_source "ensembl"; transcript_biotype "protein_coding"; protein_id "ENSRNOP00000105310"; protein_version "1";
1	ensembl	exon	139010282	139010358	0	+	.	gene_id "ENSRNOG00000010964"; gene_version "8"; transcript_id "ENSRNOT00000014802"; transcript_version "8"; exon_number "28"; gene_name "Akap13"; gene_source "ensembl"; gene_biotype "protein_coding"; transcript_name "Akap13-201"; transcript_source "ensembl"; transcript_biotype "protein_coding"; exon_id "ENSRNOE00000665797"; exon_version "1"; tag "Ensembl_canonical";
1	ensembl	CDS	139010282	139010358	0	+	2	gene_id "ENSRNOG00000010964"; gene_version "8"; transcript_id "ENSRNOT00000014802"; transcript_version "8"; exon_number "28"; gene_name "Akap13"; gene_source "ensembl"; gene_biotype "protein_coding"; transcript_name "Akap13-201"; transcript_source "ensembl"; transcript_biotype "protein_coding"; protein_id "ENSRNOP00000014802"; protein_version "7"; tag "Ensembl_canonical";
1	ensembl	exon	139010282	139010358	0	+	.	gene_id "ENSRNOG00000010964"; gene_version "8"; transcript_id "ENSRNOT00000101691"; transcript_version "2"; exon_number "27"; gene_name "Akap13"; gene_source "ensembl"; gene_biotype "protein_coding"; transcript_name "Akap13-203"; transcript_source "ensembl"; transcript_biotype "protein_coding"; exon_id "ENSRNOE00000665797"; exon_version "1";
1	ensembl	CDS	139010282	139010358	0	+	2	gene_id "ENSRNOG00000010964"; gene_version "8"; transcript_id "ENSRNOT00000101691"; transcript_version "2"; exon_number "27"; gene_name "Akap13"; gene_source "ensembl"; gene_biotype "protein_coding"; transcript_name "Akap13-203"; transcript_source "ensembl"; transcript_biotype "protein_coding"; protein_id "ENSRNOP00000088819"; protein_version "1";
1	ensembl	exon	139010282	139010358	0	+	.	gene_id "ENSRNOG00000010964"; gene_version "8"; transcript_id "ENSRNOT00000095963"; transcript_version "2"; exon_number "27"; gene_name "Akap13"; gene_source "ensembl"; gene_biotype "protein_coding"; transcript_name "Akap13-202"; transcript_source "ensembl"; transcript_biotype "protein_coding"; exon_id "ENSRNOE00000665797"; exon_version "1";
1	ensembl	CDS	139010282	139010358	0	+	2	gene_id "ENSRNOG00000010964"; gene_version "8"; transcript_id "ENSRNOT00000095963"; transcript_version "2"; exon_number "27"; gene_name "Akap13"; gene_source "ensembl"; gene_biotype "protein_coding"; transcript_name "Akap13-202"; transcript_source "ensembl"; transcript_biotype "protein_coding"; protein_id "ENSRNOP00000078206"; protein_version "1";
1	ensembl	exon	139010282	139010358	0	+	.	gene_id "ENSRNOG00000010964"; gene_version "8"; transcript_id "ENSRNOT00000108771"; transcript_version "2"; exon_number "26"; gene_name "Akap13"; gene_source "ensembl"; gene_biotype "protein_coding"; transcript_name "Akap13-205"; transcript_source "ensembl"; transcript_biotype "protein_coding"; exon_id "ENSRNOE00000665797"; exon_version "1";
1	ensembl	CDS	139010282	139010358	0	+	2	gene_id "ENSRNOG00000010964"; gene_version "8"; transcript_id "ENSRNOT00000108771"; transcript_version "2"; exon_number "26"; gene_name "Akap13"; gene_source "ensembl"; gene_biotype "protein_coding"; transcript_name "Akap13-205"; transcript_source "ensembl"; transcript_biotype "protein_coding"; protein_id "ENSRNOP00000076907"; protein_version "1";
1	ensembl	exon	139010282	139010358	0	+	.	gene_id "ENSRNOG00000010964"; gene_version "8"; transcript_id "ENSRNOT00000159823"; transcript_version "1"; exon_number "26"; gene_name "Akap13"; gene_source "ensembl"; gene_biotype "protein_coding"; transcript_name "Akap13-207"; transcript_source "ensembl"; transcript_biotype "protein_coding"; exon_id "ENSRNOE00000665797"; exon_version "1";
1	ensembl	CDS	139010282	139010358	0	+	2	gene_id "ENSRNOG00000010964"; gene_version "8"; transcript_id "ENSRNOT00000159823"; transcript_version "1"; exon_number "26"; gene_name "Akap13"; gene_source "ensembl"; gene_biotype "protein_coding"; transcript_name "Akap13-207"; transcript_source "ensembl"; transcript_biotype "protein_coding"; protein_id "ENSRNOP00000103715"; protein_version "1";
1	ENSEMBL114_rn	exon	139010282	139010358	199.079046096995	+	.	gene_id "ENSRNOG00000010964"; transcript_id "ENSRNOG00000010964_tx_1"; exon_id "1_139010282_139010358_+"; exonnum "20"; txlen "10572";
1	ENSEMBL114_rn	exon	139010282	139010358	23.6670550979631	+	.	gene_id "ENSRNOG00000010964"; transcript_id "ENSRNOG00000010964_tx_10"; exon_id "1_139010282_139010358_+"; exonnum "21"; txlen "10638";
1	ENSEMBL114_rn	exon	139010282	139010358	183.130537431176	+	.	gene_id "ENSRNOG00000010964"; transcript_id "ENSRNOG00000010964_tx_3"; exon_id "1_139010282_139010358_+"; exonnum "21"; txlen "10626";
1	ENSEMBL114_rn	exon	139010282	139010358	164.640096373421	+	.	gene_id "ENSRNOG00000010964"; transcript_id "ENSRNOG00000010964_tx_4"; exon_id "1_139010282_139010358_+"; exonnum "22"; txlen "10692";
1	ENSEMBL114_rn	exon	139010282	139010358	68.8302504869045	+	.	gene_id "ENSRNOG00000010964"; transcript_id "ENSRNOG00000010964_tx_5"; exon_id "1_139010282_139010358_+"; exonnum "22"; txlen "8682";
1	ENSEMBL114_rn	exon	139010282	139010358	49.655226074264	+	.	gene_id "ENSRNOG00000010964"; transcript_id "ENSRNOG00000010964_tx_6"; exon_id "1_139010282_139010358_+"; exonnum "20"; txlen "8562";
1	ENSEMBL114_rn	exon	139010282	139010358	48.1057960396684	+	.	gene_id "ENSRNOG00000010964"; transcript_id "ENSRNOG00000010964_tx_7"; exon_id "1_139010282_139010358_+"; exonnum "21"; txlen "8616";
1	ENSEMBL114_rn	exon	139010282	139010358	46.730705589629	+	.	gene_id "ENSRNOG00000010964"; transcript_id "ENSRNOG00000010964_tx_8"; exon_id "1_139010282_139010358_+"; exonnum "12"; txlen "7327";
1	ensembl	exon	139010327	139010358	0	+	.	gene_id "ENSRNOG00000010964"; gene_version "8"; transcript_id "ENSRNOT00000103755"; transcript_version "2"; exon_number "27"; gene_name "Akap13"; gene_source "ensembl"; gene_biotype "protein_coding"; transcript_name "Akap13-204"; transcript_source "ensembl"; transcript_biotype "protein_coding"; exon_id "ENSRNOE00000464252"; exon_version "1";
1	ensembl	CDS	139010327	139010358	0	+	2	gene_id "ENSRNOG00000010964"; gene_version "8"; transcript_id "ENSRNOT00000103755"; transcript_version "2"; exon_number "27"; gene_name "Akap13"; gene_source "ensembl"; gene_biotype "protein_coding"; transcript_name "Akap13-204"; transcript_source "ensembl"; transcript_biotype "protein_coding"; protein_id "ENSRNOP00000086170"; protein_version "1";
1	ensembl	exon	139010879	139011060	0	+	.	gene_id "ENSRNOG00000010964"; gene_version "8"; transcript_id "ENSRNOT00000103755"; transcript_version "2"; exon_number "28"; gene_name "Akap13"; gene_source "ensembl"; gene_biotype "protein_coding"; transcript_name "Akap13-204"; transcript_source "ensembl"; transcript_biotype "protein_coding"; exon_id "ENSRNOE00000475581"; exon_version "1";
1	ensembl	CDS	139010879	139011060	0	+	0	gene_id "ENSRNOG00000010964"; gene_version "8"; transcript_id "ENSRNOT00000103755"; transcript_version "2"; exon_number "28"; gene_name "Akap13"; gene_source "ensembl"; gene_biotype "protein_coding"; transcript_name "Akap13-204"; transcript_source "ensembl"; transcript_biotype "protein_coding"; protein_id "ENSRNOP00000086170"; protein_version "1";
1	ensembl	exon	139010879	139011060	0	+	.	gene_id "ENSRNOG00000010964"; gene_version "8"; transcript_id "ENSRNOT00000132269"; transcript_version "1"; exon_number "27"; gene_name "Akap13"; gene_source "ensembl"; gene_biotype "protein_coding"; transcript_name "Akap13-206"; transcript_source "ensembl"; transcript_biotype "protein_coding"; exon_id "ENSRNOE00000475581"; exon_version "1";
1	ensembl	CDS	139010879	139011060	0	+	0	gene_id "ENSRNOG00000010964"; gene_version "8"; transcript_id "ENSRNOT00000132269"; transcript_version "1"; exon_number "27"; gene_name "Akap13"; gene_source "ensembl"; gene_biotype "protein_coding"; transcript_name "Akap13-206"; transcript_source "ensembl"; transcript_biotype "protein_coding"; protein_id "ENSRNOP00000105310"; protein_version "1";
1	ensembl	exon	139010879	139011060	0	+	.	gene_id "ENSRNOG00000010964"; gene_version "8"; transcript_id "ENSRNOT00000014802"; transcript_version "8"; exon_number "29"; gene_name "Akap13"; gene_source "ensembl"; gene_biotype "protein_coding"; transcript_name "Akap13-201"; transcript_source "ensembl"; transcript_biotype "protein_coding"; exon_id "ENSRNOE00000475581"; exon_version "1"; tag "Ensembl_canonical";
1	ensembl	CDS	139010879	139011060	0	+	0	gene_id "ENSRNOG00000010964"; gene_version "8"; transcript_id "ENSRNOT00000014802"; transcript_version "8"; exon_number "29"; gene_name "Akap13"; gene_source "ensembl"; gene_biotype "protein_coding"; transcript_name "Akap13-201"; transcript_source "ensembl"; transcript_biotype "protein_coding"; protein_id "ENSRNOP00000014802"; protein_version "7"; tag "Ensembl_canonical";
1	ensembl	exon	139010879	139011060	0	+	.	gene_id "ENSRNOG00000010964"; gene_version "8"; transcript_id "ENSRNOT00000101691"; transcript_version "2"; exon_number "28"; gene_name "Akap13"; gene_source "ensembl"; gene_biotype "protein_coding"; transcript_name "Akap13-203"; transcript_source "ensembl"; transcript_biotype "protein_coding"; exon_id "ENSRNOE00000475581"; exon_version "1";
1	ensembl	CDS	139010879	139011060	0	+	0	gene_id "ENSRNOG00000010964"; gene_version "8"; transcript_id "ENSRNOT00000101691"; transcript_version "2"; exon_number "28"; gene_name "Akap13"; gene_source "ensembl"; gene_biotype "protein_coding"; transcript_name "Akap13-203"; transcript_source "ensembl"; transcript_biotype "protein_coding"; protein_id "ENSRNOP00000088819"; protein_version "1";
1	ensembl	exon	139010879	139011060	0	+	.	gene_id "ENSRNOG00000010964"; gene_version "8"; transcript_id "ENSRNOT00000095963"; transcript_version "2"; exon_number "28"; gene_name "Akap13"; gene_source "ensembl"; gene_biotype "protein_coding"; transcript_name "Akap13-202"; transcript_source "ensembl"; transcript_biotype "protein_coding"; exon_id "ENSRNOE00000475581"; exon_version "1";
1	ensembl	CDS	139010879	139011060	0	+	0	gene_id "ENSRNOG00000010964"; gene_version "8"; transcript_id "ENSRNOT00000095963"; transcript_version "2"; exon_number "28"; gene_name "Akap13"; gene_source "ensembl"; gene_biotype "protein_coding"; transcript_name "Akap13-202"; transcript_source "ensembl"; transcript_biotype "protein_coding"; protein_id "ENSRNOP00000078206"; protein_version "1";
1	ensembl	exon	139010879	139011060	0	+	.	gene_id "ENSRNOG00000010964"; gene_version "8"; transcript_id "ENSRNOT00000108771"; transcript_version "2"; exon_number "27"; gene_name "Akap13"; gene_source "ensembl"; gene_biotype "protein_coding"; transcript_name "Akap13-205"; transcript_source "ensembl"; transcript_biotype "protein_coding"; exon_id "ENSRNOE00000475581"; exon_version "1";
1	ensembl	CDS	139010879	139011060	0	+	0	gene_id "ENSRNOG00000010964"; gene_version "8"; transcript_id "ENSRNOT00000108771"; transcript_version "2"; exon_number "27"; gene_name "Akap13"; gene_source "ensembl"; gene_biotype "protein_coding"; transcript_name "Akap13-205"; transcript_source "ensembl"; transcript_biotype "protein_coding"; protein_id "ENSRNOP00000076907"; protein_version "1";
1	ensembl	exon	139010879	139011060	0	+	.	gene_id "ENSRNOG00000010964"; gene_version "8"; transcript_id "ENSRNOT00000159823"; transcript_version "1"; exon_number "27"; gene_name "Akap13"; gene_source "ensembl"; gene_biotype "protein_coding"; transcript_name "Akap13-207"; transcript_source "ensembl"; transcript_biotype "protein_coding"; exon_id "ENSRNOE00000475581"; exon_version "1";
1	ensembl	CDS	139010879	139011060	0	+	0	gene_id "ENSRNOG00000010964"; gene_version "8"; transcript_id "ENSRNOT00000159823"; transcript_version "1"; exon_number "27"; gene_name "Akap13"; gene_source "ensembl"; gene_biotype "protein_coding"; transcript_name "Akap13-207"; transcript_source "ensembl"; transcript_biotype "protein_coding"; protein_id "ENSRNOP00000103715"; protein_version "1";
1	ENSEMBL114_rn	exon	139010879	139011060	199.079046096995	+	.	gene_id "ENSRNOG00000010964"; transcript_id "ENSRNOG00000010964_tx_1"; exon_id "1_139010879_139011060_+"; exonnum "21"; txlen "10572";
1	ENSEMBL114_rn	exon	139010879	139011060	23.6670550979631	+	.	gene_id "ENSRNOG00000010964"; transcript_id "ENSRNOG00000010964_tx_10"; exon_id "1_139010879_139011060_+"; exonnum "22"; txlen "10638";
1	ENSEMBL114_rn	exon	139010879	139011060	183.130537431176	+	.	gene_id "ENSRNOG00000010964"; transcript_id "ENSRNOG00000010964_tx_3"; exon_id "1_139010879_139011060_+"; exonnum "22"; txlen "10626";
1	ENSEMBL114_rn	exon	139010879	139011060	164.640096373421	+	.	gene_id "ENSRNOG00000010964"; transcript_id "ENSRNOG00000010964_tx_4"; exon_id "1_139010879_139011060_+"; exonnum "23"; txlen "10692";
1	ENSEMBL114_rn	exon	139010879	139011060	68.8302504869045	+	.	gene_id "ENSRNOG00000010964"; transcript_id "ENSRNOG00000010964_tx_5"; exon_id "1_139010879_139011060_+"; exonnum "23"; txlen "8682";
1	ENSEMBL114_rn	exon	139010879	139011060	49.655226074264	+	.	gene_id "ENSRNOG00000010964"; transcript_id "ENSRNOG00000010964_tx_6"; exon_id "1_139010879_139011060_+"; exonnum "21"; txlen "8562";
1	ENSEMBL114_rn	exon	139010879	139011060	48.1057960396684	+	.	gene_id "ENSRNOG00000010964"; transcript_id "ENSRNOG00000010964_tx_7"; exon_id "1_139010879_139011060_+"; exonnum "22"; txlen "8616";
1	ENSEMBL114_rn	exon	139010879	139011060	46.730705589629	+	.	gene_id "ENSRNOG00000010964"; transcript_id "ENSRNOG00000010964_tx_8"; exon_id "1_139010879_139011060_+"; exonnum "13"; txlen "7327";
1	ensembl	exon	139011202	139011284	0	+	.	gene_id "ENSRNOG00000010964"; gene_version "8"; transcript_id "ENSRNOT00000103755"; transcript_version "2"; exon_number "29"; gene_name "Akap13"; gene_source "ensembl"; gene_biotype "protein_coding"; transcript_name "Akap13-204"; transcript_source "ensembl"; transcript_biotype "protein_coding"; exon_id "ENSRNOE00000499508"; exon_version "1";
1	ensembl	CDS	139011202	139011284	0	+	1	gene_id "ENSRNOG00000010964"; gene_version "8"; transcript_id "ENSRNOT00000103755"; transcript_version "2"; exon_number "29"; gene_name "Akap13"; gene_source "ensembl"; gene_biotype "protein_coding"; transcript_name "Akap13-204"; transcript_source "ensembl"; transcript_biotype "protein_coding"; protein_id "ENSRNOP00000086170"; protein_version "1";
1	ensembl	exon	139011202	139011284	0	+	.	gene_id "ENSRNOG00000010964"; gene_version "8"; transcript_id "ENSRNOT00000132269"; transcript_version "1"; exon_number "28"; gene_name "Akap13"; gene_source "ensembl"; gene_biotype "protein_coding"; transcript_name "Akap13-206"; transcript_source "ensembl"; transcript_biotype "protein_coding"; exon_id "ENSRNOE00000499508"; exon_version "1";
1	ensembl	CDS	139011202	139011284	0	+	1	gene_id "ENSRNOG00000010964"; gene_version "8"; transcript_id "ENSRNOT00000132269"; transcript_version "1"; exon_number "28"; gene_name "Akap13"; gene_source "ensembl"; gene_biotype "protein_coding"; transcript_name "Akap13-206"; transcript_source "ensembl"; transcript_biotype "protein_coding"; protein_id "ENSRNOP00000105310"; protein_version "1";
1	ensembl	exon	139011202	139011284	0	+	.	gene_id "ENSRNOG00000010964"; gene_version "8"; transcript_id "ENSRNOT00000014802"; transcript_version "8"; exon_number "30"; gene_name "Akap13"; gene_source "ensembl"; gene_biotype "protein_coding"; transcript_name "Akap13-201"; transcript_source "ensembl"; transcript_biotype "protein_coding"; exon_id "ENSRNOE00000499508"; exon_version "1"; tag "Ensembl_canonical";
1	ensembl	CDS	139011202	139011284	0	+	1	gene_id "ENSRNOG00000010964"; gene_version "8"; transcript_id "ENSRNOT00000014802"; transcript_version "8"; exon_number "30"; gene_name "Akap13"; gene_source "ensembl"; gene_biotype "protein_coding"; transcript_name "Akap13-201"; transcript_source "ensembl"; transcript_biotype "protein_coding"; protein_id "ENSRNOP00000014802"; protein_version "7"; tag "Ensembl_canonical";
1	ensembl	exon	139011202	139011284	0	+	.	gene_id "ENSRNOG00000010964"; gene_version "8"; transcript_id "ENSRNOT00000101691"; transcript_version "2"; exon_number "29"; gene_name "Akap13"; gene_source "ensembl"; gene_biotype "protein_coding"; transcript_name "Akap13-203"; transcript_source "ensembl"; transcript_biotype "protein_coding"; exon_id "ENSRNOE00000499508"; exon_version "1";
1	ensembl	CDS	139011202	139011284	0	+	1	gene_id "ENSRNOG00000010964"; gene_version "8"; transcript_id "ENSRNOT00000101691"; transcript_version "2"; exon_number "29"; gene_name "Akap13"; gene_source "ensembl"; gene_biotype "protein_coding"; transcript_name "Akap13-203"; transcript_source "ensembl"; transcript_biotype "protein_coding"; protein_id "ENSRNOP00000088819"; protein_version "1";
1	ensembl	exon	139011202	139011284	0	+	.	gene_id "ENSRNOG00000010964"; gene_version "8"; transcript_id "ENSRNOT00000095963"; transcript_version "2"; exon_number "29"; gene_name "Akap13"; gene_source "ensembl"; gene_biotype "protein_coding"; transcript_name "Akap13-202"; transcript_source "ensembl"; transcript_biotype "protein_coding"; exon_id "ENSRNOE00000499508"; exon_version "1";
1	ensembl	CDS	139011202	139011284	0	+	1	gene_id "ENSRNOG00000010964"; gene_version "8"; transcript_id "ENSRNOT00000095963"; transcript_version "2"; exon_number "29"; gene_name "Akap13"; gene_source "ensembl"; gene_biotype "protein_coding"; transcript_name "Akap13-202"; transcript_source "ensembl"; transcript_biotype "protein_coding"; protein_id "ENSRNOP00000078206"; protein_version "1";
1	ensembl	exon	139011202	139011284	0	+	.	gene_id "ENSRNOG00000010964"; gene_version "8"; transcript_id "ENSRNOT00000108771"; transcript_version "2"; exon_number "28"; gene_name "Akap13"; gene_source "ensembl"; gene_biotype "protein_coding"; transcript_name "Akap13-205"; transcript_source "ensembl"; transcript_biotype "protein_coding"; exon_id "ENSRNOE00000499508"; exon_version "1";
1	ensembl	CDS	139011202	139011284	0	+	1	gene_id "ENSRNOG00000010964"; gene_version "8"; transcript_id "ENSRNOT00000108771"; transcript_version "2"; exon_number "28"; gene_name "Akap13"; gene_source "ensembl"; gene_biotype "protein_coding"; transcript_name "Akap13-205"; transcript_source "ensembl"; transcript_biotype "protein_coding"; protein_id "ENSRNOP00000076907"; protein_version "1";
1	ensembl	exon	139011202	139011284	0	+	.	gene_id "ENSRNOG00000010964"; gene_version "8"; transcript_id "ENSRNOT00000159823"; transcript_version "1"; exon_number "28"; gene_name "Akap13"; gene_source "ensembl"; gene_biotype "protein_coding"; transcript_name "Akap13-207"; transcript_source "ensembl"; transcript_biotype "protein_coding"; exon_id "ENSRNOE00000499508"; exon_version "1";
1	ensembl	CDS	139011202	139011284	0	+	1	gene_id "ENSRNOG00000010964"; gene_version "8"; transcript_id "ENSRNOT00000159823"; transcript_version "1"; exon_number "28"; gene_name "Akap13"; gene_source "ensembl"; gene_biotype "protein_coding"; transcript_name "Akap13-207"; transcript_source "ensembl"; transcript_biotype "protein_coding"; protein_id "ENSRNOP00000103715"; protein_version "1";
1	ENSEMBL114_rn	exon	139011202	139011284	199.079046096995	+	.	gene_id "ENSRNOG00000010964"; transcript_id "ENSRNOG00000010964_tx_1"; exon_id "1_139011202_139011284_+"; exonnum "22"; txlen "10572";
1	ENSEMBL114_rn	exon	139011202	139011284	23.6670550979631	+	.	gene_id "ENSRNOG00000010964"; transcript_id "ENSRNOG00000010964_tx_10"; exon_id "1_139011202_139011284_+"; exonnum "23"; txlen "10638";
1	ENSEMBL114_rn	exon	139011202	139011284	183.130537431176	+	.	gene_id "ENSRNOG00000010964"; transcript_id "ENSRNOG00000010964_tx_3"; exon_id "1_139011202_139011284_+"; exonnum "23"; txlen "10626";
1	ENSEMBL114_rn	exon	139011202	139011284	164.640096373421	+	.	gene_id "ENSRNOG00000010964"; transcript_id "ENSRNOG00000010964_tx_4"; exon_id "1_139011202_139011284_+"; exonnum "24"; txlen "10692";
1	ENSEMBL114_rn	exon	139011202	139011284	68.8302504869045	+	.	gene_id "ENSRNOG00000010964"; transcript_id "ENSRNOG00000010964_tx_5"; exon_id "1_139011202_139011284_+"; exonnum "24"; txlen "8682";
1	ENSEMBL114_rn	exon	139011202	139011284	49.655226074264	+	.	gene_id "ENSRNOG00000010964"; transcript_id "ENSRNOG00000010964_tx_6"; exon_id "1_139011202_139011284_+"; exonnum "22"; txlen "8562";
1	ENSEMBL114_rn	exon	139011202	139011284	48.1057960396684	+	.	gene_id "ENSRNOG00000010964"; transcript_id "ENSRNOG00000010964_tx_7"; exon_id "1_139011202_139011284_+"; exonnum "23"; txlen "8616";
1	ENSEMBL114_rn	exon	139011202	139011284	46.730705589629	+	.	gene_id "ENSRNOG00000010964"; transcript_id "ENSRNOG00000010964_tx_8"; exon_id "1_139011202_139011284_+"; exonnum "14"; txlen "7327";
1	ensembl	exon	139013913	139014107	0	+	.	gene_id "ENSRNOG00000010964"; gene_version "8"; transcript_id "ENSRNOT00000103755"; transcript_version "2"; exon_number "30"; gene_name "Akap13"; gene_source "ensembl"; gene_biotype "protein_coding"; transcript_name "Akap13-204"; transcript_source "ensembl"; transcript_biotype "protein_coding"; exon_id "ENSRNOE00000476090"; exon_version "1";
1	ensembl	CDS	139013913	139014107	0	+	2	gene_id "ENSRNOG00000010964"; gene_version "8"; transcript_id "ENSRNOT00000103755"; transcript_version "2"; exon_number "30"; gene_name "Akap13"; gene_source "ensembl"; gene_biotype "protein_coding"; transcript_name "Akap13-204"; transcript_source "ensembl"; transcript_biotype "protein_coding"; protein_id "ENSRNOP00000086170"; protein_version "1";
1	ensembl	exon	139013913	139014107	0	+	.	gene_id "ENSRNOG00000010964"; gene_version "8"; transcript_id "ENSRNOT00000132269"; transcript_version "1"; exon_number "29"; gene_name "Akap13"; gene_source "ensembl"; gene_biotype "protein_coding"; transcript_name "Akap13-206"; transcript_source "ensembl"; transcript_biotype "protein_coding"; exon_id "ENSRNOE00000476090"; exon_version "1";
1	ensembl	CDS	139013913	139014107	0	+	2	gene_id "ENSRNOG00000010964"; gene_version "8"; transcript_id "ENSRNOT00000132269"; transcript_version "1"; exon_number "29"; gene_name "Akap13"; gene_source "ensembl"; gene_biotype "protein_coding"; transcript_name "Akap13-206"; transcript_source "ensembl"; transcript_biotype "protein_coding"; protein_id "ENSRNOP00000105310"; protein_version "1";
1	ensembl	exon	139013913	139014107	0	+	.	gene_id "ENSRNOG00000010964"; gene_version "8"; transcript_id "ENSRNOT00000014802"; transcript_version "8"; exon_number "31"; gene_name "Akap13"; gene_source "ensembl"; gene_biotype "protein_coding"; transcript_name "Akap13-201"; transcript_source "ensembl"; transcript_biotype "protein_coding"; exon_id "ENSRNOE00000476090"; exon_version "1"; tag "Ensembl_canonical";
1	ensembl	CDS	139013913	139014107	0	+	2	gene_id "ENSRNOG00000010964"; gene_version "8"; transcript_id "ENSRNOT00000014802"; transcript_version "8"; exon_number "31"; gene_name "Akap13"; gene_source "ensembl"; gene_biotype "protein_coding"; transcript_name "Akap13-201"; transcript_source "ensembl"; transcript_biotype "protein_coding"; protein_id "ENSRNOP00000014802"; protein_version "7"; tag "Ensembl_canonical";
1	ensembl	exon	139013913	139014107	0	+	.	gene_id "ENSRNOG00000010964"; gene_version "8"; transcript_id "ENSRNOT00000101691"; transcript_version "2"; exon_number "30"; gene_name "Akap13"; gene_source "ensembl"; gene_biotype "protein_coding"; transcript_name "Akap13-203"; transcript_source "ensembl"; transcript_biotype "protein_coding"; exon_id "ENSRNOE00000476090"; exon_version "1";
1	ensembl	CDS	139013913	139014107	0	+	2	gene_id "ENSRNOG00000010964"; gene_version "8"; transcript_id "ENSRNOT00000101691"; transcript_version "2"; exon_number "30"; gene_name "Akap13"; gene_source "ensembl"; gene_biotype "protein_coding"; transcript_name "Akap13-203"; transcript_source "ensembl"; transcript_biotype "protein_coding"; protein_id "ENSRNOP00000088819"; protein_version "1";
1	ensembl	exon	139013913	139014107	0	+	.	gene_id "ENSRNOG00000010964"; gene_version "8"; transcript_id "ENSRNOT00000095963"; transcript_version "2"; exon_number "30"; gene_name "Akap13"; gene_source "ensembl"; gene_biotype "protein_coding"; transcript_name "Akap13-202"; transcript_source "ensembl"; transcript_biotype "protein_coding"; exon_id "ENSRNOE00000476090"; exon_version "1";
1	ensembl	CDS	139013913	139014107	0	+	2	gene_id "ENSRNOG00000010964"; gene_version "8"; transcript_id "ENSRNOT00000095963"; transcript_version "2"; exon_number "30"; gene_name "Akap13"; gene_source "ensembl"; gene_biotype "protein_coding"; transcript_name "Akap13-202"; transcript_source "ensembl"; transcript_biotype "protein_coding"; protein_id "ENSRNOP00000078206"; protein_version "1";
1	ensembl	exon	139013913	139014107	0	+	.	gene_id "ENSRNOG00000010964"; gene_version "8"; transcript_id "ENSRNOT00000108771"; transcript_version "2"; exon_number "29"; gene_name "Akap13"; gene_source "ensembl"; gene_biotype "protein_coding"; transcript_name "Akap13-205"; transcript_source "ensembl"; transcript_biotype "protein_coding"; exon_id "ENSRNOE00000476090"; exon_version "1";
1	ensembl	CDS	139013913	139014107	0	+	2	gene_id "ENSRNOG00000010964"; gene_version "8"; transcript_id "ENSRNOT00000108771"; transcript_version "2"; exon_number "29"; gene_name "Akap13"; gene_source "ensembl"; gene_biotype "protein_coding"; transcript_name "Akap13-205"; transcript_source "ensembl"; transcript_biotype "protein_coding"; protein_id "ENSRNOP00000076907"; protein_version "1";
1	ensembl	exon	139013913	139014107	0	+	.	gene_id "ENSRNOG00000010964"; gene_version "8"; transcript_id "ENSRNOT00000159823"; transcript_version "1"; exon_number "29"; gene_name "Akap13"; gene_source "ensembl"; gene_biotype "protein_coding"; transcript_name "Akap13-207"; transcript_source "ensembl"; transcript_biotype "protein_coding"; exon_id "ENSRNOE00000476090"; exon_version "1";
1	ensembl	CDS	139013913	139014107	0	+	2	gene_id "ENSRNOG00000010964"; gene_version "8"; transcript_id "ENSRNOT00000159823"; transcript_version "1"; exon_number "29"; gene_name "Akap13"; gene_source "ensembl"; gene_biotype "protein_coding"; transcript_name "Akap13-207"; transcript_source "ensembl"; transcript_biotype "protein_coding"; protein_id "ENSRNOP00000103715"; protein_version "1";
1	ENSEMBL114_rn	exon	139013913	139014107	199.079046096995	+	.	gene_id "ENSRNOG00000010964"; transcript_id "ENSRNOG00000010964_tx_1"; exon_id "1_139013913_139014107_+"; exonnum "23"; txlen "10572";
1	ENSEMBL114_rn	exon	139013913	139014107	23.6670550979631	+	.	gene_id "ENSRNOG00000010964"; transcript_id "ENSRNOG00000010964_tx_10"; exon_id "1_139013913_139014107_+"; exonnum "24"; txlen "10638";
1	ENSEMBL114_rn	exon	139013913	139014107	183.130537431176	+	.	gene_id "ENSRNOG00000010964"; transcript_id "ENSRNOG00000010964_tx_3"; exon_id "1_139013913_139014107_+"; exonnum "24"; txlen "10626";
1	ENSEMBL114_rn	exon	139013913	139014107	164.640096373421	+	.	gene_id "ENSRNOG00000010964"; transcript_id "ENSRNOG00000010964_tx_4"; exon_id "1_139013913_139014107_+"; exonnum "25"; txlen "10692";
1	ENSEMBL114_rn	exon	139013913	139014107	68.8302504869045	+	.	gene_id "ENSRNOG00000010964"; transcript_id "ENSRNOG00000010964_tx_5"; exon_id "1_139013913_139014107_+"; exonnum "25"; txlen "8682";
1	ENSEMBL114_rn	exon	139013913	139014107	49.655226074264	+	.	gene_id "ENSRNOG00000010964"; transcript_id "ENSRNOG00000010964_tx_6"; exon_id "1_139013913_139014107_+"; exonnum "23"; txlen "8562";
1	ENSEMBL114_rn	exon	139013913	139014107	48.1057960396684	+	.	gene_id "ENSRNOG00000010964"; transcript_id "ENSRNOG00000010964_tx_7"; exon_id "1_139013913_139014107_+"; exonnum "24"; txlen "8616";
1	ENSEMBL114_rn	exon	139013913	139014107	46.730705589629	+	.	gene_id "ENSRNOG00000010964"; transcript_id "ENSRNOG00000010964_tx_8"; exon_id "1_139013913_139014107_+"; exonnum "15"; txlen "7327";
1	ensembl	exon	139017735	139017896	0	+	.	gene_id "ENSRNOG00000010964"; gene_version "8"; transcript_id "ENSRNOT00000103755"; transcript_version "2"; exon_number "31"; gene_name "Akap13"; gene_source "ensembl"; gene_biotype "protein_coding"; transcript_name "Akap13-204"; transcript_source "ensembl"; transcript_biotype "protein_coding"; exon_id "ENSRNOE00000469917"; exon_version "1";
1	ensembl	CDS	139017735	139017896	0	+	2	gene_id "ENSRNOG00000010964"; gene_version "8"; transcript_id "ENSRNOT00000103755"; transcript_version "2"; exon_number "31"; gene_name "Akap13"; gene_source "ensembl"; gene_biotype "protein_coding"; transcript_name "Akap13-204"; transcript_source "ensembl"; transcript_biotype "protein_coding"; protein_id "ENSRNOP00000086170"; protein_version "1";
1	ensembl	exon	139017735	139017896	0	+	.	gene_id "ENSRNOG00000010964"; gene_version "8"; transcript_id "ENSRNOT00000132269"; transcript_version "1"; exon_number "30"; gene_name "Akap13"; gene_source "ensembl"; gene_biotype "protein_coding"; transcript_name "Akap13-206"; transcript_source "ensembl"; transcript_biotype "protein_coding"; exon_id "ENSRNOE00000469917"; exon_version "1";
1	ensembl	CDS	139017735	139017896	0	+	2	gene_id "ENSRNOG00000010964"; gene_version "8"; transcript_id "ENSRNOT00000132269"; transcript_version "1"; exon_number "30"; gene_name "Akap13"; gene_source "ensembl"; gene_biotype "protein_coding"; transcript_name "Akap13-206"; transcript_source "ensembl"; transcript_biotype "protein_coding"; protein_id "ENSRNOP00000105310"; protein_version "1";
1	ensembl	exon	139017735	139017896	0	+	.	gene_id "ENSRNOG00000010964"; gene_version "8"; transcript_id "ENSRNOT00000014802"; transcript_version "8"; exon_number "32"; gene_name "Akap13"; gene_source "ensembl"; gene_biotype "protein_coding"; transcript_name "Akap13-201"; transcript_source "ensembl"; transcript_biotype "protein_coding"; exon_id "ENSRNOE00000469917"; exon_version "1"; tag "Ensembl_canonical";
1	ensembl	CDS	139017735	139017896	0	+	2	gene_id "ENSRNOG00000010964"; gene_version "8"; transcript_id "ENSRNOT00000014802"; transcript_version "8"; exon_number "32"; gene_name "Akap13"; gene_source "ensembl"; gene_biotype "protein_coding"; transcript_name "Akap13-201"; transcript_source "ensembl"; transcript_biotype "protein_coding"; protein_id "ENSRNOP00000014802"; protein_version "7"; tag "Ensembl_canonical";
1	ensembl	exon	139017735	139017896	0	+	.	gene_id "ENSRNOG00000010964"; gene_version "8"; transcript_id "ENSRNOT00000101691"; transcript_version "2"; exon_number "31"; gene_name "Akap13"; gene_source "ensembl"; gene_biotype "protein_coding"; transcript_name "Akap13-203"; transcript_source "ensembl"; transcript_biotype "protein_coding"; exon_id "ENSRNOE00000469917"; exon_version "1";
1	ensembl	CDS	139017735	139017896	0	+	2	gene_id "ENSRNOG00000010964"; gene_version "8"; transcript_id "ENSRNOT00000101691"; transcript_version "2"; exon_number "31"; gene_name "Akap13"; gene_source "ensembl"; gene_biotype "protein_coding"; transcript_name "Akap13-203"; transcript_source "ensembl"; transcript_biotype "protein_coding"; protein_id "ENSRNOP00000088819"; protein_version "1";
1	ensembl	exon	139017735	139017896	0	+	.	gene_id "ENSRNOG00000010964"; gene_version "8"; transcript_id "ENSRNOT00000095963"; transcript_version "2"; exon_number "31"; gene_name "Akap13"; gene_source "ensembl"; gene_biotype "protein_coding"; transcript_name "Akap13-202"; transcript_source "ensembl"; transcript_biotype "protein_coding"; exon_id "ENSRNOE00000469917"; exon_version "1";
1	ensembl	CDS	139017735	139017896	0	+	2	gene_id "ENSRNOG00000010964"; gene_version "8"; transcript_id "ENSRNOT00000095963"; transcript_version "2"; exon_number "31"; gene_name "Akap13"; gene_source "ensembl"; gene_biotype "protein_coding"; transcript_name "Akap13-202"; transcript_source "ensembl"; transcript_biotype "protein_coding"; protein_id "ENSRNOP00000078206"; protein_version "1";
1	ensembl	exon	139017735	139017896	0	+	.	gene_id "ENSRNOG00000010964"; gene_version "8"; transcript_id "ENSRNOT00000108771"; transcript_version "2"; exon_number "30"; gene_name "Akap13"; gene_source "ensembl"; gene_biotype "protein_coding"; transcript_name "Akap13-205"; transcript_source "ensembl"; transcript_biotype "protein_coding"; exon_id "ENSRNOE00000469917"; exon_version "1";
1	ensembl	CDS	139017735	139017896	0	+	2	gene_id "ENSRNOG00000010964"; gene_version "8"; transcript_id "ENSRNOT00000108771"; transcript_version "2"; exon_number "30"; gene_name "Akap13"; gene_source "ensembl"; gene_biotype "protein_coding"; transcript_name "Akap13-205"; transcript_source "ensembl"; transcript_biotype "protein_coding"; protein_id "ENSRNOP00000076907"; protein_version "1";
1	ensembl	exon	139017735	139017896	0	+	.	gene_id "ENSRNOG00000010964"; gene_version "8"; transcript_id "ENSRNOT00000159823"; transcript_version "1"; exon_number "30"; gene_name "Akap13"; gene_source "ensembl"; gene_biotype "protein_coding"; transcript_name "Akap13-207"; transcript_source "ensembl"; transcript_biotype "protein_coding"; exon_id "ENSRNOE00000469917"; exon_version "1";
1	ensembl	CDS	139017735	139017896	0	+	2	gene_id "ENSRNOG00000010964"; gene_version "8"; transcript_id "ENSRNOT00000159823"; transcript_version "1"; exon_number "30"; gene_name "Akap13"; gene_source "ensembl"; gene_biotype "protein_coding"; transcript_name "Akap13-207"; transcript_source "ensembl"; transcript_biotype "protein_coding"; protein_id "ENSRNOP00000103715"; protein_version "1";
1	ENSEMBL114_rn	exon	139017735	139017896	199.079046096995	+	.	gene_id "ENSRNOG00000010964"; transcript_id "ENSRNOG00000010964_tx_1"; exon_id "1_139017735_139017896_+"; exonnum "24"; txlen "10572";
1	ENSEMBL114_rn	exon	139017735	139017896	23.6670550979631	+	.	gene_id "ENSRNOG00000010964"; transcript_id "ENSRNOG00000010964_tx_10"; exon_id "1_139017735_139017896_+"; exonnum "25"; txlen "10638";
1	ENSEMBL114_rn	exon	139017735	139017896	183.130537431176	+	.	gene_id "ENSRNOG00000010964"; transcript_id "ENSRNOG00000010964_tx_3"; exon_id "1_139017735_139017896_+"; exonnum "25"; txlen "10626";
1	ENSEMBL114_rn	exon	139017735	139017896	164.640096373421	+	.	gene_id "ENSRNOG00000010964"; transcript_id "ENSRNOG00000010964_tx_4"; exon_id "1_139017735_139017896_+"; exonnum "26"; txlen "10692";
1	ENSEMBL114_rn	exon	139017735	139017896	68.8302504869045	+	.	gene_id "ENSRNOG00000010964"; transcript_id "ENSRNOG00000010964_tx_5"; exon_id "1_139017735_139017896_+"; exonnum "26"; txlen "8682";
1	ENSEMBL114_rn	exon	139017735	139017896	49.655226074264	+	.	gene_id "ENSRNOG00000010964"; transcript_id "ENSRNOG00000010964_tx_6"; exon_id "1_139017735_139017896_+"; exonnum "24"; txlen "8562";
1	ENSEMBL114_rn	exon	139017735	139017896	48.1057960396684	+	.	gene_id "ENSRNOG00000010964"; transcript_id "ENSRNOG00000010964_tx_7"; exon_id "1_139017735_139017896_+"; exonnum "25"; txlen "8616";
1	ENSEMBL114_rn	exon	139017735	139017896	46.730705589629	+	.	gene_id "ENSRNOG00000010964"; transcript_id "ENSRNOG00000010964_tx_8"; exon_id "1_139017735_139017896_+"; exonnum "16"; txlen "7327";
1	ensembl	exon	139018667	139018737	0	+	.	gene_id "ENSRNOG00000010964"; gene_version "8"; transcript_id "ENSRNOT00000103755"; transcript_version "2"; exon_number "32"; gene_name "Akap13"; gene_source "ensembl"; gene_biotype "protein_coding"; transcript_name "Akap13-204"; transcript_source "ensembl"; transcript_biotype "protein_coding"; exon_id "ENSRNOE00000488900"; exon_version "1";
1	ensembl	CDS	139018667	139018737	0	+	2	gene_id "ENSRNOG00000010964"; gene_version "8"; transcript_id "ENSRNOT00000103755"; transcript_version "2"; exon_number "32"; gene_name "Akap13"; gene_source "ensembl"; gene_biotype "protein_coding"; transcript_name "Akap13-204"; transcript_source "ensembl"; transcript_biotype "protein_coding"; protein_id "ENSRNOP00000086170"; protein_version "1";
1	ensembl	exon	139018667	139018737	0	+	.	gene_id "ENSRNOG00000010964"; gene_version "8"; transcript_id "ENSRNOT00000132269"; transcript_version "1"; exon_number "31"; gene_name "Akap13"; gene_source "ensembl"; gene_biotype "protein_coding"; transcript_name "Akap13-206"; transcript_source "ensembl"; transcript_biotype "protein_coding"; exon_id "ENSRNOE00000488900"; exon_version "1";
1	ensembl	CDS	139018667	139018737	0	+	2	gene_id "ENSRNOG00000010964"; gene_version "8"; transcript_id "ENSRNOT00000132269"; transcript_version "1"; exon_number "31"; gene_name "Akap13"; gene_source "ensembl"; gene_biotype "protein_coding"; transcript_name "Akap13-206"; transcript_source "ensembl"; transcript_biotype "protein_coding"; protein_id "ENSRNOP00000105310"; protein_version "1";
1	ensembl	exon	139018667	139018737	0	+	.	gene_id "ENSRNOG00000010964"; gene_version "8"; transcript_id "ENSRNOT00000014802"; transcript_version "8"; exon_number "33"; gene_name "Akap13"; gene_source "ensembl"; gene_biotype "protein_coding"; transcript_name "Akap13-201"; transcript_source "ensembl"; transcript_biotype "protein_coding"; exon_id "ENSRNOE00000488900"; exon_version "1"; tag "Ensembl_canonical";
1	ensembl	CDS	139018667	139018737	0	+	2	gene_id "ENSRNOG00000010964"; gene_version "8"; transcript_id "ENSRNOT00000014802"; transcript_version "8"; exon_number "33"; gene_name "Akap13"; gene_source "ensembl"; gene_biotype "protein_coding"; transcript_name "Akap13-201"; transcript_source "ensembl"; transcript_biotype "protein_coding"; protein_id "ENSRNOP00000014802"; protein_version "7"; tag "Ensembl_canonical";
1	ensembl	exon	139018667	139018737	0	+	.	gene_id "ENSRNOG00000010964"; gene_version "8"; transcript_id "ENSRNOT00000101691"; transcript_version "2"; exon_number "32"; gene_name "Akap13"; gene_source "ensembl"; gene_biotype "protein_coding"; transcript_name "Akap13-203"; transcript_source "ensembl"; transcript_biotype "protein_coding"; exon_id "ENSRNOE00000488900"; exon_version "1";
1	ensembl	CDS	139018667	139018737	0	+	2	gene_id "ENSRNOG00000010964"; gene_version "8"; transcript_id "ENSRNOT00000101691"; transcript_version "2"; exon_number "32"; gene_name "Akap13"; gene_source "ensembl"; gene_biotype "protein_coding"; transcript_name "Akap13-203"; transcript_source "ensembl"; transcript_biotype "protein_coding"; protein_id "ENSRNOP00000088819"; protein_version "1";
1	ensembl	exon	139018667	139018737	0	+	.	gene_id "ENSRNOG00000010964"; gene_version "8"; transcript_id "ENSRNOT00000095963"; transcript_version "2"; exon_number "32"; gene_name "Akap13"; gene_source "ensembl"; gene_biotype "protein_coding"; transcript_name "Akap13-202"; transcript_source "ensembl"; transcript_biotype "protein_coding"; exon_id "ENSRNOE00000488900"; exon_version "1";
1	ensembl	CDS	139018667	139018737	0	+	2	gene_id "ENSRNOG00000010964"; gene_version "8"; transcript_id "ENSRNOT00000095963"; transcript_version "2"; exon_number "32"; gene_name "Akap13"; gene_source "ensembl"; gene_biotype "protein_coding"; transcript_name "Akap13-202"; transcript_source "ensembl"; transcript_biotype "protein_coding"; protein_id "ENSRNOP00000078206"; protein_version "1";
1	ensembl	exon	139018667	139018737	0	+	.	gene_id "ENSRNOG00000010964"; gene_version "8"; transcript_id "ENSRNOT00000108771"; transcript_version "2"; exon_number "31"; gene_name "Akap13"; gene_source "ensembl"; gene_biotype "protein_coding"; transcript_name "Akap13-205"; transcript_source "ensembl"; transcript_biotype "protein_coding"; exon_id "ENSRNOE00000488900"; exon_version "1";
1	ensembl	CDS	139018667	139018737	0	+	2	gene_id "ENSRNOG00000010964"; gene_version "8"; transcript_id "ENSRNOT00000108771"; transcript_version "2"; exon_number "31"; gene_name "Akap13"; gene_source "ensembl"; gene_biotype "protein_coding"; transcript_name "Akap13-205"; transcript_source "ensembl"; transcript_biotype "protein_coding"; protein_id "ENSRNOP00000076907"; protein_version "1";
1	ensembl	exon	139018667	139018737	0	+	.	gene_id "ENSRNOG00000010964"; gene_version "8"; transcript_id "ENSRNOT00000159823"; transcript_version "1"; exon_number "31"; gene_name "Akap13"; gene_source "ensembl"; gene_biotype "protein_coding"; transcript_name "Akap13-207"; transcript_source "ensembl"; transcript_biotype "protein_coding"; exon_id "ENSRNOE00000488900"; exon_version "1";
1	ensembl	CDS	139018667	139018737	0	+	2	gene_id "ENSRNOG00000010964"; gene_version "8"; transcript_id "ENSRNOT00000159823"; transcript_version "1"; exon_number "31"; gene_name "Akap13"; gene_source "ensembl"; gene_biotype "protein_coding"; transcript_name "Akap13-207"; transcript_source "ensembl"; transcript_biotype "protein_coding"; protein_id "ENSRNOP00000103715"; protein_version "1";
1	ENSEMBL114_rn	exon	139018667	139018737	199.079046096995	+	.	gene_id "ENSRNOG00000010964"; transcript_id "ENSRNOG00000010964_tx_1"; exon_id "1_139018667_139018737_+"; exonnum "25"; txlen "10572";
1	ENSEMBL114_rn	exon	139018667	139018737	23.6670550979631	+	.	gene_id "ENSRNOG00000010964"; transcript_id "ENSRNOG00000010964_tx_10"; exon_id "1_139018667_139018737_+"; exonnum "26"; txlen "10638";
1	ENSEMBL114_rn	exon	139018667	139018737	183.130537431176	+	.	gene_id "ENSRNOG00000010964"; transcript_id "ENSRNOG00000010964_tx_3"; exon_id "1_139018667_139018737_+"; exonnum "26"; txlen "10626";
1	ENSEMBL114_rn	exon	139018667	139018737	164.640096373421	+	.	gene_id "ENSRNOG00000010964"; transcript_id "ENSRNOG00000010964_tx_4"; exon_id "1_139018667_139018737_+"; exonnum "27"; txlen "10692";
1	ENSEMBL114_rn	exon	139018667	139018737	68.8302504869045	+	.	gene_id "ENSRNOG00000010964"; transcript_id "ENSRNOG00000010964_tx_5"; exon_id "1_139018667_139018737_+"; exonnum "27"; txlen "8682";
1	ENSEMBL114_rn	exon	139018667	139018737	49.655226074264	+	.	gene_id "ENSRNOG00000010964"; transcript_id "ENSRNOG00000010964_tx_6"; exon_id "1_139018667_139018737_+"; exonnum "25"; txlen "8562";
1	ENSEMBL114_rn	exon	139018667	139018737	48.1057960396684	+	.	gene_id "ENSRNOG00000010964"; transcript_id "ENSRNOG00000010964_tx_7"; exon_id "1_139018667_139018737_+"; exonnum "26"; txlen "8616";
1	ENSEMBL114_rn	exon	139018667	139018737	46.730705589629	+	.	gene_id "ENSRNOG00000010964"; transcript_id "ENSRNOG00000010964_tx_8"; exon_id "1_139018667_139018737_+"; exonnum "17"; txlen "7327";
1	ensembl	exon	139019202	139019246	0	+	.	gene_id "ENSRNOG00000010964"; gene_version "8"; transcript_id "ENSRNOT00000132269"; transcript_version "1"; exon_number "32"; gene_name "Akap13"; gene_source "ensembl"; gene_biotype "protein_coding"; transcript_name "Akap13-206"; transcript_source "ensembl"; transcript_biotype "protein_coding"; exon_id "ENSRNOE00000489821"; exon_version "1";
1	ensembl	CDS	139019202	139019246	0	+	0	gene_id "ENSRNOG00000010964"; gene_version "8"; transcript_id "ENSRNOT00000132269"; transcript_version "1"; exon_number "32"; gene_name "Akap13"; gene_source "ensembl"; gene_biotype "protein_coding"; transcript_name "Akap13-206"; transcript_source "ensembl"; transcript_biotype "protein_coding"; protein_id "ENSRNOP00000105310"; protein_version "1";
1	ensembl	exon	139019202	139019246	0	+	.	gene_id "ENSRNOG00000010964"; gene_version "8"; transcript_id "ENSRNOT00000014802"; transcript_version "8"; exon_number "34"; gene_name "Akap13"; gene_source "ensembl"; gene_biotype "protein_coding"; transcript_name "Akap13-201"; transcript_source "ensembl"; transcript_biotype "protein_coding"; exon_id "ENSRNOE00000489821"; exon_version "1"; tag "Ensembl_canonical";
1	ensembl	CDS	139019202	139019246	0	+	0	gene_id "ENSRNOG00000010964"; gene_version "8"; transcript_id "ENSRNOT00000014802"; transcript_version "8"; exon_number "34"; gene_name "Akap13"; gene_source "ensembl"; gene_biotype "protein_coding"; transcript_name "Akap13-201"; transcript_source "ensembl"; transcript_biotype "protein_coding"; protein_id "ENSRNOP00000014802"; protein_version "7"; tag "Ensembl_canonical";
1	ensembl	exon	139019202	139019246	0	+	.	gene_id "ENSRNOG00000010964"; gene_version "8"; transcript_id "ENSRNOT00000101691"; transcript_version "2"; exon_number "33"; gene_name "Akap13"; gene_source "ensembl"; gene_biotype "protein_coding"; transcript_name "Akap13-203"; transcript_source "ensembl"; transcript_biotype "protein_coding"; exon_id "ENSRNOE00000489821"; exon_version "1";
1	ensembl	CDS	139019202	139019246	0	+	0	gene_id "ENSRNOG00000010964"; gene_version "8"; transcript_id "ENSRNOT00000101691"; transcript_version "2"; exon_number "33"; gene_name "Akap13"; gene_source "ensembl"; gene_biotype "protein_coding"; transcript_name "Akap13-203"; transcript_source "ensembl"; transcript_biotype "protein_coding"; protein_id "ENSRNOP00000088819"; protein_version "1";
1	ensembl	exon	139019202	139019246	0	+	.	gene_id "ENSRNOG00000010964"; gene_version "8"; transcript_id "ENSRNOT00000095963"; transcript_version "2"; exon_number "33"; gene_name "Akap13"; gene_source "ensembl"; gene_biotype "protein_coding"; transcript_name "Akap13-202"; transcript_source "ensembl"; transcript_biotype "protein_coding"; exon_id "ENSRNOE00000489821"; exon_version "1";
1	ensembl	CDS	139019202	139019246	0	+	0	gene_id "ENSRNOG00000010964"; gene_version "8"; transcript_id "ENSRNOT00000095963"; transcript_version "2"; exon_number "33"; gene_name "Akap13"; gene_source "ensembl"; gene_biotype "protein_coding"; transcript_name "Akap13-202"; transcript_source "ensembl"; transcript_biotype "protein_coding"; protein_id "ENSRNOP00000078206"; protein_version "1";
1	ensembl	exon	139019202	139019246	0	+	.	gene_id "ENSRNOG00000010964"; gene_version "8"; transcript_id "ENSRNOT00000108771"; transcript_version "2"; exon_number "32"; gene_name "Akap13"; gene_source "ensembl"; gene_biotype "protein_coding"; transcript_name "Akap13-205"; transcript_source "ensembl"; transcript_biotype "protein_coding"; exon_id "ENSRNOE00000489821"; exon_version "1";
1	ensembl	CDS	139019202	139019246	0	+	0	gene_id "ENSRNOG00000010964"; gene_version "8"; transcript_id "ENSRNOT00000108771"; transcript_version "2"; exon_number "32"; gene_name "Akap13"; gene_source "ensembl"; gene_biotype "protein_coding"; transcript_name "Akap13-205"; transcript_source "ensembl"; transcript_biotype "protein_coding"; protein_id "ENSRNOP00000076907"; protein_version "1";
1	ensembl	exon	139019202	139019246	0	+	.	gene_id "ENSRNOG00000010964"; gene_version "8"; transcript_id "ENSRNOT00000159823"; transcript_version "1"; exon_number "32"; gene_name "Akap13"; gene_source "ensembl"; gene_biotype "protein_coding"; transcript_name "Akap13-207"; transcript_source "ensembl"; transcript_biotype "protein_coding"; exon_id "ENSRNOE00000489821"; exon_version "1";
1	ensembl	CDS	139019202	139019246	0	+	0	gene_id "ENSRNOG00000010964"; gene_version "8"; transcript_id "ENSRNOT00000159823"; transcript_version "1"; exon_number "32"; gene_name "Akap13"; gene_source "ensembl"; gene_biotype "protein_coding"; transcript_name "Akap13-207"; transcript_source "ensembl"; transcript_biotype "protein_coding"; protein_id "ENSRNOP00000103715"; protein_version "1";
1	ENSEMBL114_rn	exon	139019202	139019246	199.079046096995	+	.	gene_id "ENSRNOG00000010964"; transcript_id "ENSRNOG00000010964_tx_1"; exon_id "1_139019202_139019246_+"; exonnum "26"; txlen "10572";
1	ENSEMBL114_rn	exon	139019202	139019246	23.6670550979631	+	.	gene_id "ENSRNOG00000010964"; transcript_id "ENSRNOG00000010964_tx_10"; exon_id "1_139019202_139019246_+"; exonnum "27"; txlen "10638";
1	ENSEMBL114_rn	exon	139019202	139019246	183.130537431176	+	.	gene_id "ENSRNOG00000010964"; transcript_id "ENSRNOG00000010964_tx_3"; exon_id "1_139019202_139019246_+"; exonnum "27"; txlen "10626";
1	ENSEMBL114_rn	exon	139019202	139019246	164.640096373421	+	.	gene_id "ENSRNOG00000010964"; transcript_id "ENSRNOG00000010964_tx_4"; exon_id "1_139019202_139019246_+"; exonnum "28"; txlen "10692";
1	ENSEMBL114_rn	exon	139019202	139019246	68.8302504869045	+	.	gene_id "ENSRNOG00000010964"; transcript_id "ENSRNOG00000010964_tx_5"; exon_id "1_139019202_139019246_+"; exonnum "28"; txlen "8682";
1	ENSEMBL114_rn	exon	139019202	139019246	49.655226074264	+	.	gene_id "ENSRNOG00000010964"; transcript_id "ENSRNOG00000010964_tx_6"; exon_id "1_139019202_139019246_+"; exonnum "26"; txlen "8562";
1	ENSEMBL114_rn	exon	139019202	139019246	48.1057960396684	+	.	gene_id "ENSRNOG00000010964"; transcript_id "ENSRNOG00000010964_tx_7"; exon_id "1_139019202_139019246_+"; exonnum "27"; txlen "8616";
1	ENSEMBL114_rn	exon	139019202	139019246	46.730705589629	+	.	gene_id "ENSRNOG00000010964"; transcript_id "ENSRNOG00000010964_tx_8"; exon_id "1_139019202_139019246_+"; exonnum "18"; txlen "7327";
1	ensembl	exon	139022052	139022102	0	+	.	gene_id "ENSRNOG00000010964"; gene_version "8"; transcript_id "ENSRNOT00000103755"; transcript_version "2"; exon_number "33"; gene_name "Akap13"; gene_source "ensembl"; gene_biotype "protein_coding"; transcript_name "Akap13-204"; transcript_source "ensembl"; transcript_biotype "protein_coding"; exon_id "ENSRNOE00000472134"; exon_version "1";
1	ensembl	CDS	139022052	139022102	0	+	0	gene_id "ENSRNOG00000010964"; gene_version "8"; transcript_id "ENSRNOT00000103755"; transcript_version "2"; exon_number "33"; gene_name "Akap13"; gene_source "ensembl"; gene_biotype "protein_coding"; transcript_name "Akap13-204"; transcript_source "ensembl"; transcript_biotype "protein_coding"; protein_id "ENSRNOP00000086170"; protein_version "1";
1	ensembl	exon	139022052	139022102	0	+	.	gene_id "ENSRNOG00000010964"; gene_version "8"; transcript_id "ENSRNOT00000132269"; transcript_version "1"; exon_number "33"; gene_name "Akap13"; gene_source "ensembl"; gene_biotype "protein_coding"; transcript_name "Akap13-206"; transcript_source "ensembl"; transcript_biotype "protein_coding"; exon_id "ENSRNOE00000472134"; exon_version "1";
1	ensembl	CDS	139022052	139022102	0	+	0	gene_id "ENSRNOG00000010964"; gene_version "8"; transcript_id "ENSRNOT00000132269"; transcript_version "1"; exon_number "33"; gene_name "Akap13"; gene_source "ensembl"; gene_biotype "protein_coding"; transcript_name "Akap13-206"; transcript_source "ensembl"; transcript_biotype "protein_coding"; protein_id "ENSRNOP00000105310"; protein_version "1";
1	ensembl	exon	139022052	139022102	0	+	.	gene_id "ENSRNOG00000010964"; gene_version "8"; transcript_id "ENSRNOT00000014802"; transcript_version "8"; exon_number "35"; gene_name "Akap13"; gene_source "ensembl"; gene_biotype "protein_coding"; transcript_name "Akap13-201"; transcript_source "ensembl"; transcript_biotype "protein_coding"; exon_id "ENSRNOE00000472134"; exon_version "1"; tag "Ensembl_canonical";
1	ensembl	CDS	139022052	139022102	0	+	0	gene_id "ENSRNOG00000010964"; gene_version "8"; transcript_id "ENSRNOT00000014802"; transcript_version "8"; exon_number "35"; gene_name "Akap13"; gene_source "ensembl"; gene_biotype "protein_coding"; transcript_name "Akap13-201"; transcript_source "ensembl"; transcript_biotype "protein_coding"; protein_id "ENSRNOP00000014802"; protein_version "7"; tag "Ensembl_canonical";
1	ensembl	exon	139022052	139022102	0	+	.	gene_id "ENSRNOG00000010964"; gene_version "8"; transcript_id "ENSRNOT00000101691"; transcript_version "2"; exon_number "34"; gene_name "Akap13"; gene_source "ensembl"; gene_biotype "protein_coding"; transcript_name "Akap13-203"; transcript_source "ensembl"; transcript_biotype "protein_coding"; exon_id "ENSRNOE00000472134"; exon_version "1";
1	ensembl	CDS	139022052	139022102	0	+	0	gene_id "ENSRNOG00000010964"; gene_version "8"; transcript_id "ENSRNOT00000101691"; transcript_version "2"; exon_number "34"; gene_name "Akap13"; gene_source "ensembl"; gene_biotype "protein_coding"; transcript_name "Akap13-203"; transcript_source "ensembl"; transcript_biotype "protein_coding"; protein_id "ENSRNOP00000088819"; protein_version "1";
1	ensembl	exon	139022052	139022102	0	+	.	gene_id "ENSRNOG00000010964"; gene_version "8"; transcript_id "ENSRNOT00000095963"; transcript_version "2"; exon_number "34"; gene_name "Akap13"; gene_source "ensembl"; gene_biotype "protein_coding"; transcript_name "Akap13-202"; transcript_source "ensembl"; transcript_biotype "protein_coding"; exon_id "ENSRNOE00000472134"; exon_version "1";
1	ensembl	CDS	139022052	139022102	0	+	0	gene_id "ENSRNOG00000010964"; gene_version "8"; transcript_id "ENSRNOT00000095963"; transcript_version "2"; exon_number "34"; gene_name "Akap13"; gene_source "ensembl"; gene_biotype "protein_coding"; transcript_name "Akap13-202"; transcript_source "ensembl"; transcript_biotype "protein_coding"; protein_id "ENSRNOP00000078206"; protein_version "1";
1	ensembl	exon	139022052	139022102	0	+	.	gene_id "ENSRNOG00000010964"; gene_version "8"; transcript_id "ENSRNOT00000108771"; transcript_version "2"; exon_number "33"; gene_name "Akap13"; gene_source "ensembl"; gene_biotype "protein_coding"; transcript_name "Akap13-205"; transcript_source "ensembl"; transcript_biotype "protein_coding"; exon_id "ENSRNOE00000472134"; exon_version "1";
1	ensembl	CDS	139022052	139022102	0	+	0	gene_id "ENSRNOG00000010964"; gene_version "8"; transcript_id "ENSRNOT00000108771"; transcript_version "2"; exon_number "33"; gene_name "Akap13"; gene_source "ensembl"; gene_biotype "protein_coding"; transcript_name "Akap13-205"; transcript_source "ensembl"; transcript_biotype "protein_coding"; protein_id "ENSRNOP00000076907"; protein_version "1";
1	ensembl	exon	139022052	139022102	0	+	.	gene_id "ENSRNOG00000010964"; gene_version "8"; transcript_id "ENSRNOT00000159823"; transcript_version "1"; exon_number "33"; gene_name "Akap13"; gene_source "ensembl"; gene_biotype "protein_coding"; transcript_name "Akap13-207"; transcript_source "ensembl"; transcript_biotype "protein_coding"; exon_id "ENSRNOE00000472134"; exon_version "1";
1	ensembl	CDS	139022052	139022102	0	+	0	gene_id "ENSRNOG00000010964"; gene_version "8"; transcript_id "ENSRNOT00000159823"; transcript_version "1"; exon_number "33"; gene_name "Akap13"; gene_source "ensembl"; gene_biotype "protein_coding"; transcript_name "Akap13-207"; transcript_source "ensembl"; transcript_biotype "protein_coding"; protein_id "ENSRNOP00000103715"; protein_version "1";
1	ENSEMBL114_rn	exon	139022052	139022102	199.079046096995	+	.	gene_id "ENSRNOG00000010964"; transcript_id "ENSRNOG00000010964_tx_1"; exon_id "1_139022052_139022102_+"; exonnum "27"; txlen "10572";
1	ENSEMBL114_rn	exon	139022052	139022102	23.6670550979631	+	.	gene_id "ENSRNOG00000010964"; transcript_id "ENSRNOG00000010964_tx_10"; exon_id "1_139022052_139022102_+"; exonnum "28"; txlen "10638";
1	ENSEMBL114_rn	exon	139022052	139022102	183.130537431176	+	.	gene_id "ENSRNOG00000010964"; transcript_id "ENSRNOG00000010964_tx_3"; exon_id "1_139022052_139022102_+"; exonnum "28"; txlen "10626";
1	ENSEMBL114_rn	exon	139022052	139022102	164.640096373421	+	.	gene_id "ENSRNOG00000010964"; transcript_id "ENSRNOG00000010964_tx_4"; exon_id "1_139022052_139022102_+"; exonnum "29"; txlen "10692";
1	ENSEMBL114_rn	exon	139022052	139022102	68.8302504869045	+	.	gene_id "ENSRNOG00000010964"; transcript_id "ENSRNOG00000010964_tx_5"; exon_id "1_139022052_139022102_+"; exonnum "29"; txlen "8682";
1	ENSEMBL114_rn	exon	139022052	139022102	49.655226074264	+	.	gene_id "ENSRNOG00000010964"; transcript_id "ENSRNOG00000010964_tx_6"; exon_id "1_139022052_139022102_+"; exonnum "27"; txlen "8562";
1	ENSEMBL114_rn	exon	139022052	139022102	48.1057960396684	+	.	gene_id "ENSRNOG00000010964"; transcript_id "ENSRNOG00000010964_tx_7"; exon_id "1_139022052_139022102_+"; exonnum "28"; txlen "8616";
1	ENSEMBL114_rn	exon	139022052	139022102	46.730705589629	+	.	gene_id "ENSRNOG00000010964"; transcript_id "ENSRNOG00000010964_tx_8"; exon_id "1_139022052_139022102_+"; exonnum "19"; txlen "7327";
1	ensembl	exon	139022794	139023243	0	+	.	gene_id "ENSRNOG00000010964"; gene_version "8"; transcript_id "ENSRNOT00000103755"; transcript_version "2"; exon_number "34"; gene_name "Akap13"; gene_source "ensembl"; gene_biotype "protein_coding"; transcript_name "Akap13-204"; transcript_source "ensembl"; transcript_biotype "protein_coding"; exon_id "ENSRNOE00000505366"; exon_version "1";
1	ensembl	CDS	139022794	139023243	0	+	0	gene_id "ENSRNOG00000010964"; gene_version "8"; transcript_id "ENSRNOT00000103755"; transcript_version "2"; exon_number "34"; gene_name "Akap13"; gene_source "ensembl"; gene_biotype "protein_coding"; transcript_name "Akap13-204"; transcript_source "ensembl"; transcript_biotype "protein_coding"; protein_id "ENSRNOP00000086170"; protein_version "1";
1	ensembl	exon	139022794	139023243	0	+	.	gene_id "ENSRNOG00000010964"; gene_version "8"; transcript_id "ENSRNOT00000132269"; transcript_version "1"; exon_number "34"; gene_name "Akap13"; gene_source "ensembl"; gene_biotype "protein_coding"; transcript_name "Akap13-206"; transcript_source "ensembl"; transcript_biotype "protein_coding"; exon_id "ENSRNOE00000505366"; exon_version "1";
1	ensembl	CDS	139022794	139023243	0	+	0	gene_id "ENSRNOG00000010964"; gene_version "8"; transcript_id "ENSRNOT00000132269"; transcript_version "1"; exon_number "34"; gene_name "Akap13"; gene_source "ensembl"; gene_biotype "protein_coding"; transcript_name "Akap13-206"; transcript_source "ensembl"; transcript_biotype "protein_coding"; protein_id "ENSRNOP00000105310"; protein_version "1";
1	ensembl	exon	139022794	139023243	0	+	.	gene_id "ENSRNOG00000010964"; gene_version "8"; transcript_id "ENSRNOT00000014802"; transcript_version "8"; exon_number "36"; gene_name "Akap13"; gene_source "ensembl"; gene_biotype "protein_coding"; transcript_name "Akap13-201"; transcript_source "ensembl"; transcript_biotype "protein_coding"; exon_id "ENSRNOE00000505366"; exon_version "1"; tag "Ensembl_canonical";
1	ensembl	CDS	139022794	139023243	0	+	0	gene_id "ENSRNOG00000010964"; gene_version "8"; transcript_id "ENSRNOT00000014802"; transcript_version "8"; exon_number "36"; gene_name "Akap13"; gene_source "ensembl"; gene_biotype "protein_coding"; transcript_name "Akap13-201"; transcript_source "ensembl"; transcript_biotype "protein_coding"; protein_id "ENSRNOP00000014802"; protein_version "7"; tag "Ensembl_canonical";
1	ensembl	exon	139022794	139023243	0	+	.	gene_id "ENSRNOG00000010964"; gene_version "8"; transcript_id "ENSRNOT00000101691"; transcript_version "2"; exon_number "35"; gene_name "Akap13"; gene_source "ensembl"; gene_biotype "protein_coding"; transcript_name "Akap13-203"; transcript_source "ensembl"; transcript_biotype "protein_coding"; exon_id "ENSRNOE00000505366"; exon_version "1";
1	ensembl	CDS	139022794	139023243	0	+	0	gene_id "ENSRNOG00000010964"; gene_version "8"; transcript_id "ENSRNOT00000101691"; transcript_version "2"; exon_number "35"; gene_name "Akap13"; gene_source "ensembl"; gene_biotype "protein_coding"; transcript_name "Akap13-203"; transcript_source "ensembl"; transcript_biotype "protein_coding"; protein_id "ENSRNOP00000088819"; protein_version "1";
1	ensembl	exon	139022794	139023243	0	+	.	gene_id "ENSRNOG00000010964"; gene_version "8"; transcript_id "ENSRNOT00000095963"; transcript_version "2"; exon_number "35"; gene_name "Akap13"; gene_source "ensembl"; gene_biotype "protein_coding"; transcript_name "Akap13-202"; transcript_source "ensembl"; transcript_biotype "protein_coding"; exon_id "ENSRNOE00000505366"; exon_version "1";
1	ensembl	CDS	139022794	139023243	0	+	0	gene_id "ENSRNOG00000010964"; gene_version "8"; transcript_id "ENSRNOT00000095963"; transcript_version "2"; exon_number "35"; gene_name "Akap13"; gene_source "ensembl"; gene_biotype "protein_coding"; transcript_name "Akap13-202"; transcript_source "ensembl"; transcript_biotype "protein_coding"; protein_id "ENSRNOP00000078206"; protein_version "1";
1	ensembl	exon	139022794	139023243	0	+	.	gene_id "ENSRNOG00000010964"; gene_version "8"; transcript_id "ENSRNOT00000108771"; transcript_version "2"; exon_number "34"; gene_name "Akap13"; gene_source "ensembl"; gene_biotype "protein_coding"; transcript_name "Akap13-205"; transcript_source "ensembl"; transcript_biotype "protein_coding"; exon_id "ENSRNOE00000505366"; exon_version "1";
1	ensembl	CDS	139022794	139023243	0	+	0	gene_id "ENSRNOG00000010964"; gene_version "8"; transcript_id "ENSRNOT00000108771"; transcript_version "2"; exon_number "34"; gene_name "Akap13"; gene_source "ensembl"; gene_biotype "protein_coding"; transcript_name "Akap13-205"; transcript_source "ensembl"; transcript_biotype "protein_coding"; protein_id "ENSRNOP00000076907"; protein_version "1";
1	ensembl	exon	139022794	139023243	0	+	.	gene_id "ENSRNOG00000010964"; gene_version "8"; transcript_id "ENSRNOT00000159823"; transcript_version "1"; exon_number "34"; gene_name "Akap13"; gene_source "ensembl"; gene_biotype "protein_coding"; transcript_name "Akap13-207"; transcript_source "ensembl"; transcript_biotype "protein_coding"; exon_id "ENSRNOE00000505366"; exon_version "1";
1	ensembl	CDS	139022794	139023243	0	+	0	gene_id "ENSRNOG00000010964"; gene_version "8"; transcript_id "ENSRNOT00000159823"; transcript_version "1"; exon_number "34"; gene_name "Akap13"; gene_source "ensembl"; gene_biotype "protein_coding"; transcript_name "Akap13-207"; transcript_source "ensembl"; transcript_biotype "protein_coding"; protein_id "ENSRNOP00000103715"; protein_version "1";
1	ENSEMBL114_rn	exon	139022794	139023243	199.079046096995	+	.	gene_id "ENSRNOG00000010964"; transcript_id "ENSRNOG00000010964_tx_1"; exon_id "1_139022794_139023243_+"; exonnum "28"; txlen "10572";
1	ENSEMBL114_rn	exon	139022794	139023243	23.6670550979631	+	.	gene_id "ENSRNOG00000010964"; transcript_id "ENSRNOG00000010964_tx_10"; exon_id "1_139022794_139023243_+"; exonnum "29"; txlen "10638";
1	ENSEMBL114_rn	exon	139022794	139023243	183.130537431176	+	.	gene_id "ENSRNOG00000010964"; transcript_id "ENSRNOG00000010964_tx_3"; exon_id "1_139022794_139023243_+"; exonnum "29"; txlen "10626";
1	ENSEMBL114_rn	exon	139022794	139023243	164.640096373421	+	.	gene_id "ENSRNOG00000010964"; transcript_id "ENSRNOG00000010964_tx_4"; exon_id "1_139022794_139023243_+"; exonnum "30"; txlen "10692";
1	ENSEMBL114_rn	exon	139022794	139023243	68.8302504869045	+	.	gene_id "ENSRNOG00000010964"; transcript_id "ENSRNOG00000010964_tx_5"; exon_id "1_139022794_139023243_+"; exonnum "30"; txlen "8682";
1	ENSEMBL114_rn	exon	139022794	139023243	49.655226074264	+	.	gene_id "ENSRNOG00000010964"; transcript_id "ENSRNOG00000010964_tx_6"; exon_id "1_139022794_139023243_+"; exonnum "28"; txlen "8562";
1	ENSEMBL114_rn	exon	139022794	139023243	48.1057960396684	+	.	gene_id "ENSRNOG00000010964"; transcript_id "ENSRNOG00000010964_tx_7"; exon_id "1_139022794_139023243_+"; exonnum "29"; txlen "8616";
1	ENSEMBL114_rn	exon	139022794	139023243	46.730705589629	+	.	gene_id "ENSRNOG00000010964"; transcript_id "ENSRNOG00000010964_tx_8"; exon_id "1_139022794_139023243_+"; exonnum "20"; txlen "7327";
1	ensembl	exon	139024232	139024562	0	+	.	gene_id "ENSRNOG00000010964"; gene_version "8"; transcript_id "ENSRNOT00000103755"; transcript_version "2"; exon_number "35"; gene_name "Akap13"; gene_source "ensembl"; gene_biotype "protein_coding"; transcript_name "Akap13-204"; transcript_source "ensembl"; transcript_biotype "protein_coding"; exon_id "ENSRNOE00000470214"; exon_version "1";
1	ensembl	CDS	139024232	139024562	0	+	0	gene_id "ENSRNOG00000010964"; gene_version "8"; transcript_id "ENSRNOT00000103755"; transcript_version "2"; exon_number "35"; gene_name "Akap13"; gene_source "ensembl"; gene_biotype "protein_coding"; transcript_name "Akap13-204"; transcript_source "ensembl"; transcript_biotype "protein_coding"; protein_id "ENSRNOP00000086170"; protein_version "1";
1	ensembl	exon	139024232	139024562	0	+	.	gene_id "ENSRNOG00000010964"; gene_version "8"; transcript_id "ENSRNOT00000132269"; transcript_version "1"; exon_number "35"; gene_name "Akap13"; gene_source "ensembl"; gene_biotype "protein_coding"; transcript_name "Akap13-206"; transcript_source "ensembl"; transcript_biotype "protein_coding"; exon_id "ENSRNOE00000470214"; exon_version "1";
1	ensembl	CDS	139024232	139024562	0	+	0	gene_id "ENSRNOG00000010964"; gene_version "8"; transcript_id "ENSRNOT00000132269"; transcript_version "1"; exon_number "35"; gene_name "Akap13"; gene_source "ensembl"; gene_biotype "protein_coding"; transcript_name "Akap13-206"; transcript_source "ensembl"; transcript_biotype "protein_coding"; protein_id "ENSRNOP00000105310"; protein_version "1";
1	ensembl	exon	139024232	139024562	0	+	.	gene_id "ENSRNOG00000010964"; gene_version "8"; transcript_id "ENSRNOT00000014802"; transcript_version "8"; exon_number "37"; gene_name "Akap13"; gene_source "ensembl"; gene_biotype "protein_coding"; transcript_name "Akap13-201"; transcript_source "ensembl"; transcript_biotype "protein_coding"; exon_id "ENSRNOE00000470214"; exon_version "1"; tag "Ensembl_canonical";
1	ensembl	CDS	139024232	139024562	0	+	0	gene_id "ENSRNOG00000010964"; gene_version "8"; transcript_id "ENSRNOT00000014802"; transcript_version "8"; exon_number "37"; gene_name "Akap13"; gene_source "ensembl"; gene_biotype "protein_coding"; transcript_name "Akap13-201"; transcript_source "ensembl"; transcript_biotype "protein_coding"; protein_id "ENSRNOP00000014802"; protein_version "7"; tag "Ensembl_canonical";
1	ensembl	exon	139024232	139024562	0	+	.	gene_id "ENSRNOG00000010964"; gene_version "8"; transcript_id "ENSRNOT00000101691"; transcript_version "2"; exon_number "36"; gene_name "Akap13"; gene_source "ensembl"; gene_biotype "protein_coding"; transcript_name "Akap13-203"; transcript_source "ensembl"; transcript_biotype "protein_coding"; exon_id "ENSRNOE00000470214"; exon_version "1";
1	ensembl	CDS	139024232	139024562	0	+	0	gene_id "ENSRNOG00000010964"; gene_version "8"; transcript_id "ENSRNOT00000101691"; transcript_version "2"; exon_number "36"; gene_name "Akap13"; gene_source "ensembl"; gene_biotype "protein_coding"; transcript_name "Akap13-203"; transcript_source "ensembl"; transcript_biotype "protein_coding"; protein_id "ENSRNOP00000088819"; protein_version "1";
1	ensembl	exon	139024232	139024562	0	+	.	gene_id "ENSRNOG00000010964"; gene_version "8"; transcript_id "ENSRNOT00000095963"; transcript_version "2"; exon_number "36"; gene_name "Akap13"; gene_source "ensembl"; gene_biotype "protein_coding"; transcript_name "Akap13-202"; transcript_source "ensembl"; transcript_biotype "protein_coding"; exon_id "ENSRNOE00000470214"; exon_version "1";
1	ensembl	CDS	139024232	139024562	0	+	0	gene_id "ENSRNOG00000010964"; gene_version "8"; transcript_id "ENSRNOT00000095963"; transcript_version "2"; exon_number "36"; gene_name "Akap13"; gene_source "ensembl"; gene_biotype "protein_coding"; transcript_name "Akap13-202"; transcript_source "ensembl"; transcript_biotype "protein_coding"; protein_id "ENSRNOP00000078206"; protein_version "1";
1	ensembl	exon	139024232	139024562	0	+	.	gene_id "ENSRNOG00000010964"; gene_version "8"; transcript_id "ENSRNOT00000108771"; transcript_version "2"; exon_number "35"; gene_name "Akap13"; gene_source "ensembl"; gene_biotype "protein_coding"; transcript_name "Akap13-205"; transcript_source "ensembl"; transcript_biotype "protein_coding"; exon_id "ENSRNOE00000470214"; exon_version "1";
1	ensembl	CDS	139024232	139024562	0	+	0	gene_id "ENSRNOG00000010964"; gene_version "8"; transcript_id "ENSRNOT00000108771"; transcript_version "2"; exon_number "35"; gene_name "Akap13"; gene_source "ensembl"; gene_biotype "protein_coding"; transcript_name "Akap13-205"; transcript_source "ensembl"; transcript_biotype "protein_coding"; protein_id "ENSRNOP00000076907"; protein_version "1";
1	ensembl	exon	139024232	139024562	0	+	.	gene_id "ENSRNOG00000010964"; gene_version "8"; transcript_id "ENSRNOT00000159823"; transcript_version "1"; exon_number "35"; gene_name "Akap13"; gene_source "ensembl"; gene_biotype "protein_coding"; transcript_name "Akap13-207"; transcript_source "ensembl"; transcript_biotype "protein_coding"; exon_id "ENSRNOE00000470214"; exon_version "1";
1	ensembl	CDS	139024232	139024562	0	+	0	gene_id "ENSRNOG00000010964"; gene_version "8"; transcript_id "ENSRNOT00000159823"; transcript_version "1"; exon_number "35"; gene_name "Akap13"; gene_source "ensembl"; gene_biotype "protein_coding"; transcript_name "Akap13-207"; transcript_source "ensembl"; transcript_biotype "protein_coding"; protein_id "ENSRNOP00000103715"; protein_version "1";
1	ENSEMBL114_rn	exon	139024232	139024562	199.079046096995	+	.	gene_id "ENSRNOG00000010964"; transcript_id "ENSRNOG00000010964_tx_1"; exon_id "1_139024232_139024562_+"; exonnum "29"; txlen "10572";
1	ENSEMBL114_rn	exon	139024232	139024562	23.6670550979631	+	.	gene_id "ENSRNOG00000010964"; transcript_id "ENSRNOG00000010964_tx_10"; exon_id "1_139024232_139024562_+"; exonnum "30"; txlen "10638";
1	ENSEMBL114_rn	exon	139024232	139024562	183.130537431176	+	.	gene_id "ENSRNOG00000010964"; transcript_id "ENSRNOG00000010964_tx_3"; exon_id "1_139024232_139024562_+"; exonnum "30"; txlen "10626";
1	ENSEMBL114_rn	exon	139024232	139024562	164.640096373421	+	.	gene_id "ENSRNOG00000010964"; transcript_id "ENSRNOG00000010964_tx_4"; exon_id "1_139024232_139024562_+"; exonnum "31"; txlen "10692";
1	ENSEMBL114_rn	exon	139024232	139024562	68.8302504869045	+	.	gene_id "ENSRNOG00000010964"; transcript_id "ENSRNOG00000010964_tx_5"; exon_id "1_139024232_139024562_+"; exonnum "31"; txlen "8682";
1	ENSEMBL114_rn	exon	139024232	139024562	49.655226074264	+	.	gene_id "ENSRNOG00000010964"; transcript_id "ENSRNOG00000010964_tx_6"; exon_id "1_139024232_139024562_+"; exonnum "29"; txlen "8562";
1	ENSEMBL114_rn	exon	139024232	139024562	48.1057960396684	+	.	gene_id "ENSRNOG00000010964"; transcript_id "ENSRNOG00000010964_tx_7"; exon_id "1_139024232_139024562_+"; exonnum "30"; txlen "8616";
1	ENSEMBL114_rn	exon	139024232	139024562	46.730705589629	+	.	gene_id "ENSRNOG00000010964"; transcript_id "ENSRNOG00000010964_tx_8"; exon_id "1_139024232_139024562_+"; exonnum "21"; txlen "7327";
1	ensembl	CDS	139025314	139025360	0	+	2	gene_id "ENSRNOG00000010964"; gene_version "8"; transcript_id "ENSRNOT00000103755"; transcript_version "2"; exon_number "36"; gene_name "Akap13"; gene_source "ensembl"; gene_biotype "protein_coding"; transcript_name "Akap13-204"; transcript_source "ensembl"; transcript_biotype "protein_coding"; protein_id "ENSRNOP00000086170"; protein_version "1";
1	ensembl	CDS	139025314	139025360	0	+	2	gene_id "ENSRNOG00000010964"; gene_version "8"; transcript_id "ENSRNOT00000132269"; transcript_version "1"; exon_number "36"; gene_name "Akap13"; gene_source "ensembl"; gene_biotype "protein_coding"; transcript_name "Akap13-206"; transcript_source "ensembl"; transcript_biotype "protein_coding"; protein_id "ENSRNOP00000105310"; protein_version "1";
1	ensembl	CDS	139025314	139025360	0	+	2	gene_id "ENSRNOG00000010964"; gene_version "8"; transcript_id "ENSRNOT00000014802"; transcript_version "8"; exon_number "38"; gene_name "Akap13"; gene_source "ensembl"; gene_biotype "protein_coding"; transcript_name "Akap13-201"; transcript_source "ensembl"; transcript_biotype "protein_coding"; protein_id "ENSRNOP00000014802"; protein_version "7"; tag "Ensembl_canonical";
1	ensembl	CDS	139025314	139025360	0	+	2	gene_id "ENSRNOG00000010964"; gene_version "8"; transcript_id "ENSRNOT00000101691"; transcript_version "2"; exon_number "37"; gene_name "Akap13"; gene_source "ensembl"; gene_biotype "protein_coding"; transcript_name "Akap13-203"; transcript_source "ensembl"; transcript_biotype "protein_coding"; protein_id "ENSRNOP00000088819"; protein_version "1";
1	ensembl	CDS	139025314	139025360	0	+	2	gene_id "ENSRNOG00000010964"; gene_version "8"; transcript_id "ENSRNOT00000095963"; transcript_version "2"; exon_number "37"; gene_name "Akap13"; gene_source "ensembl"; gene_biotype "protein_coding"; transcript_name "Akap13-202"; transcript_source "ensembl"; transcript_biotype "protein_coding"; protein_id "ENSRNOP00000078206"; protein_version "1";
1	ensembl	CDS	139025314	139025360	0	+	2	gene_id "ENSRNOG00000010964"; gene_version "8"; transcript_id "ENSRNOT00000108771"; transcript_version "2"; exon_number "36"; gene_name "Akap13"; gene_source "ensembl"; gene_biotype "protein_coding"; transcript_name "Akap13-205"; transcript_source "ensembl"; transcript_biotype "protein_coding"; protein_id "ENSRNOP00000076907"; protein_version "1";
1	ensembl	CDS	139025314	139025360	0	+	2	gene_id "ENSRNOG00000010964"; gene_version "8"; transcript_id "ENSRNOT00000159823"; transcript_version "1"; exon_number "36"; gene_name "Akap13"; gene_source "ensembl"; gene_biotype "protein_coding"; transcript_name "Akap13-207"; transcript_source "ensembl"; transcript_biotype "protein_coding"; protein_id "ENSRNOP00000103715"; protein_version "1";
1	ensembl	exon	139025314	139029401	0	+	.	gene_id "ENSRNOG00000010964"; gene_version "8"; transcript_id "ENSRNOT00000103755"; transcript_version "2"; exon_number "36"; gene_name "Akap13"; gene_source "ensembl"; gene_biotype "protein_coding"; transcript_name "Akap13-204"; transcript_source "ensembl"; transcript_biotype "protein_coding"; exon_id "ENSRNOE00000423373"; exon_version "3";
1	ensembl	exon	139025314	139029401	0	+	.	gene_id "ENSRNOG00000010964"; gene_version "8"; transcript_id "ENSRNOT00000132269"; transcript_version "1"; exon_number "36"; gene_name "Akap13"; gene_source "ensembl"; gene_biotype "protein_coding"; transcript_name "Akap13-206"; transcript_source "ensembl"; transcript_biotype "protein_coding"; exon_id "ENSRNOE00000423373"; exon_version "3";
1	ensembl	exon	139025314	139029401	0	+	.	gene_id "ENSRNOG00000010964"; gene_version "8"; transcript_id "ENSRNOT00000014802"; transcript_version "8"; exon_number "38"; gene_name "Akap13"; gene_source "ensembl"; gene_biotype "protein_coding"; transcript_name "Akap13-201"; transcript_source "ensembl"; transcript_biotype "protein_coding"; exon_id "ENSRNOE00000423373"; exon_version "3"; tag "Ensembl_canonical";
1	ensembl	exon	139025314	139029401	0	+	.	gene_id "ENSRNOG00000010964"; gene_version "8"; transcript_id "ENSRNOT00000101691"; transcript_version "2"; exon_number "37"; gene_name "Akap13"; gene_source "ensembl"; gene_biotype "protein_coding"; transcript_name "Akap13-203"; transcript_source "ensembl"; transcript_biotype "protein_coding"; exon_id "ENSRNOE00000423373"; exon_version "3";
1	ensembl	exon	139025314	139029401	0	+	.	gene_id "ENSRNOG00000010964"; gene_version "8"; transcript_id "ENSRNOT00000095963"; transcript_version "2"; exon_number "37"; gene_name "Akap13"; gene_source "ensembl"; gene_biotype "protein_coding"; transcript_name "Akap13-202"; transcript_source "ensembl"; transcript_biotype "protein_coding"; exon_id "ENSRNOE00000423373"; exon_version "3";
1	ensembl	exon	139025314	139029401	0	+	.	gene_id "ENSRNOG00000010964"; gene_version "8"; transcript_id "ENSRNOT00000108771"; transcript_version "2"; exon_number "36"; gene_name "Akap13"; gene_source "ensembl"; gene_biotype "protein_coding"; transcript_name "Akap13-205"; transcript_source "ensembl"; transcript_biotype "protein_coding"; exon_id "ENSRNOE00000423373"; exon_version "3";
1	ensembl	exon	139025314	139029401	0	+	.	gene_id "ENSRNOG00000010964"; gene_version "8"; transcript_id "ENSRNOT00000159823"; transcript_version "1"; exon_number "36"; gene_name "Akap13"; gene_source "ensembl"; gene_biotype "protein_coding"; transcript_name "Akap13-207"; transcript_source "ensembl"; transcript_biotype "protein_coding"; exon_id "ENSRNOE00000423373"; exon_version "3";
1	ENSEMBL114_rn	exon	139025314	139029401	199.079046096995	+	.	gene_id "ENSRNOG00000010964"; transcript_id "ENSRNOG00000010964_tx_1"; exon_id "1_139025314_139029401_+"; exonnum "30"; txlen "10572";
1	ENSEMBL114_rn	exon	139025314	139029401	23.6670550979631	+	.	gene_id "ENSRNOG00000010964"; transcript_id "ENSRNOG00000010964_tx_10"; exon_id "1_139025314_139029401_+"; exonnum "31"; txlen "10638";
1	ENSEMBL114_rn	exon	139025314	139029401	183.130537431176	+	.	gene_id "ENSRNOG00000010964"; transcript_id "ENSRNOG00000010964_tx_3"; exon_id "1_139025314_139029401_+"; exonnum "31"; txlen "10626";
1	ENSEMBL114_rn	exon	139025314	139029401	164.640096373421	+	.	gene_id "ENSRNOG00000010964"; transcript_id "ENSRNOG00000010964_tx_4"; exon_id "1_139025314_139029401_+"; exonnum "32"; txlen "10692";
1	ENSEMBL114_rn	exon	139025314	139029401	68.8302504869045	+	.	gene_id "ENSRNOG00000010964"; transcript_id "ENSRNOG00000010964_tx_5"; exon_id "1_139025314_139029401_+"; exonnum "32"; txlen "8682";
1	ENSEMBL114_rn	exon	139025314	139029401	49.655226074264	+	.	gene_id "ENSRNOG00000010964"; transcript_id "ENSRNOG00000010964_tx_6"; exon_id "1_139025314_139029401_+"; exonnum "30"; txlen "8562";
1	ENSEMBL114_rn	exon	139025314	139029401	48.1057960396684	+	.	gene_id "ENSRNOG00000010964"; transcript_id "ENSRNOG00000010964_tx_7"; exon_id "1_139025314_139029401_+"; exonnum "31"; txlen "8616";
1	ENSEMBL114_rn	exon	139025314	139029401	46.730705589629	+	.	gene_id "ENSRNOG00000010964"; transcript_id "ENSRNOG00000010964_tx_8"; exon_id "1_139025314_139029401_+"; exonnum "22"; txlen "7327";
1	ensembl	stop_codon	139025361	139025363	0	+	0	gene_id "ENSRNOG00000010964"; gene_version "8"; transcript_id "ENSRNOT00000103755"; transcript_version "2"; exon_number "36"; gene_name "Akap13"; gene_source "ensembl"; gene_biotype "protein_coding"; transcript_name "Akap13-204"; transcript_source "ensembl"; transcript_biotype "protein_coding";
1	ensembl	stop_codon	139025361	139025363	0	+	0	gene_id "ENSRNOG00000010964"; gene_version "8"; transcript_id "ENSRNOT00000132269"; transcript_version "1"; exon_number "36"; gene_name "Akap13"; gene_source "ensembl"; gene_biotype "protein_coding"; transcript_name "Akap13-206"; transcript_source "ensembl"; transcript_biotype "protein_coding";
1	ensembl	stop_codon	139025361	139025363	0	+	0	gene_id "ENSRNOG00000010964"; gene_version "8"; transcript_id "ENSRNOT00000014802"; transcript_version "8"; exon_number "38"; gene_name "Akap13"; gene_source "ensembl"; gene_biotype "protein_coding"; transcript_name "Akap13-201"; transcript_source "ensembl"; transcript_biotype "protein_coding"; tag "Ensembl_canonical";
1	ensembl	stop_codon	139025361	139025363	0	+	0	gene_id "ENSRNOG00000010964"; gene_version "8"; transcript_id "ENSRNOT00000101691"; transcript_version "2"; exon_number "37"; gene_name "Akap13"; gene_source "ensembl"; gene_biotype "protein_coding"; transcript_name "Akap13-203"; transcript_source "ensembl"; transcript_biotype "protein_coding";
1	ensembl	stop_codon	139025361	139025363	0	+	0	gene_id "ENSRNOG00000010964"; gene_version "8"; transcript_id "ENSRNOT00000095963"; transcript_version "2"; exon_number "37"; gene_name "Akap13"; gene_source "ensembl"; gene_biotype "protein_coding"; transcript_name "Akap13-202"; transcript_source "ensembl"; transcript_biotype "protein_coding";
1	ensembl	stop_codon	139025361	139025363	0	+	0	gene_id "ENSRNOG00000010964"; gene_version "8"; transcript_id "ENSRNOT00000108771"; transcript_version "2"; exon_number "36"; gene_name "Akap13"; gene_source "ensembl"; gene_biotype "protein_coding"; transcript_name "Akap13-205"; transcript_source "ensembl"; transcript_biotype "protein_coding";
1	ensembl	stop_codon	139025361	139025363	0	+	0	gene_id "ENSRNOG00000010964"; gene_version "8"; transcript_id "ENSRNOT00000159823"; transcript_version "1"; exon_number "36"; gene_name "Akap13"; gene_source "ensembl"; gene_biotype "protein_coding"; transcript_name "Akap13-207"; transcript_source "ensembl"; transcript_biotype "protein_coding";
1	ensembl	three_prime_utr	139025364	139029401	0	+	.	gene_id "ENSRNOG00000010964"; gene_version "8"; transcript_id "ENSRNOT00000103755"; transcript_version "2"; gene_name "Akap13"; gene_source "ensembl"; gene_biotype "protein_coding"; transcript_name "Akap13-204"; transcript_source "ensembl"; transcript_biotype "protein_coding";
1	ensembl	three_prime_utr	139025364	139029401	0	+	.	gene_id "ENSRNOG00000010964"; gene_version "8"; transcript_id "ENSRNOT00000132269"; transcript_version "1"; gene_name "Akap13"; gene_source "ensembl"; gene_biotype "protein_coding"; transcript_name "Akap13-206"; transcript_source "ensembl"; transcript_biotype "protein_coding";
1	ensembl	three_prime_utr	139025364	139029401	0	+	.	gene_id "ENSRNOG00000010964"; gene_version "8"; transcript_id "ENSRNOT00000014802"; transcript_version "8"; gene_name "Akap13"; gene_source "ensembl"; gene_biotype "protein_coding"; transcript_name "Akap13-201"; transcript_source "ensembl"; transcript_biotype "protein_coding"; tag "Ensembl_canonical";
1	ensembl	three_prime_utr	139025364	139029401	0	+	.	gene_id "ENSRNOG00000010964"; gene_version "8"; transcript_id "ENSRNOT00000101691"; transcript_version "2"; gene_name "Akap13"; gene_source "ensembl"; gene_biotype "protein_coding"; transcript_name "Akap13-203"; transcript_source "ensembl"; transcript_biotype "protein_coding";
1	ensembl	three_prime_utr	139025364	139029401	0	+	.	gene_id "ENSRNOG00000010964"; gene_version "8"; transcript_id "ENSRNOT00000095963"; transcript_version "2"; gene_name "Akap13"; gene_source "ensembl"; gene_biotype "protein_coding"; transcript_name "Akap13-202"; transcript_source "ensembl"; transcript_biotype "protein_coding";
1	ensembl	three_prime_utr	139025364	139029401	0	+	.	gene_id "ENSRNOG00000010964"; gene_version "8"; transcript_id "ENSRNOT00000108771"; transcript_version "2"; gene_name "Akap13"; gene_source "ensembl"; gene_biotype "protein_coding"; transcript_name "Akap13-205"; transcript_source "ensembl"; transcript_biotype "protein_coding";
1	ensembl	three_prime_utr	139025364	139029401	0	+	.	gene_id "ENSRNOG00000010964"; gene_version "8"; transcript_id "ENSRNOT00000159823"; transcript_version "1"; gene_name "Akap13"; gene_source "ensembl"; gene_biotype "protein_coding"; transcript_name "Akap13-207"; transcript_source "ensembl"; transcript_biotype "protein_coding";
1	ensembl	exon	139045924	139065087	0	+	.	gene_id "ENSRNOG00000065273"; gene_version "2"; transcript_id "ENSRNOT00000167422"; transcript_version "1"; exon_number "1"; gene_name "LOC134485139"; gene_source "ensembl"; gene_biotype "lncRNA"; transcript_name "LOC134485139-205"; transcript_source "ensembl"; transcript_biotype "lncRNA"; exon_id "ENSRNOE00000738135"; exon_version "1"; tag "Ensembl_canonical";
1	ensembl	gene	139045924	139066720	0	+	.	gene_id "ENSRNOG00000065273"; gene_version "2"; gene_name "LOC134485139"; gene_source "ensembl"; gene_biotype "lncRNA";
1	ensembl	transcript	139045924	139066720	0	+	.	gene_id "ENSRNOG00000065273"; gene_version "2"; transcript_id "ENSRNOT00000167422"; transcript_version "1"; gene_name "LOC134485139"; gene_source "ensembl"; gene_biotype "lncRNA"; transcript_name "LOC134485139-205"; transcript_source "ensembl"; transcript_biotype "lncRNA"; tag "Ensembl_canonical";
1	ensembl	exon	139046055	139062739	0	+	.	gene_id "ENSRNOG00000065273"; gene_version "2"; transcript_id "ENSRNOT00000158369"; transcript_version "1"; exon_number "1"; gene_name "LOC134485139"; gene_source "ensembl"; gene_biotype "lncRNA"; transcript_name "LOC134485139-204"; transcript_source "ensembl"; transcript_biotype "lncRNA"; exon_id "ENSRNOE00000800125"; exon_version "1";
1	ensembl	transcript	139046055	139064900	0	+	.	gene_id "ENSRNOG00000065273"; gene_version "2"; transcript_id "ENSRNOT00000158369"; transcript_version "1"; gene_name "LOC134485139"; gene_source "ensembl"; gene_biotype "lncRNA"; transcript_name "LOC134485139-204"; transcript_source "ensembl"; transcript_biotype "lncRNA";
1	ensembl	exon	139047556	139047887	0	+	.	gene_id "ENSRNOG00000065273"; gene_version "2"; transcript_id "ENSRNOT00000126103"; transcript_version "1"; exon_number "1"; gene_name "LOC134485139"; gene_source "ensembl"; gene_biotype "lncRNA"; transcript_name "LOC134485139-203"; transcript_source "ensembl"; transcript_biotype "lncRNA"; exon_id "ENSRNOE00000708552"; exon_version "1";
1	ensembl	transcript	139047556	139064900	0	+	.	gene_id "ENSRNOG00000065273"; gene_version "2"; transcript_id "ENSRNOT00000126103"; transcript_version "1"; gene_name "LOC134485139"; gene_source "ensembl"; gene_biotype "lncRNA"; transcript_name "LOC134485139-203"; transcript_source "ensembl"; transcript_biotype "lncRNA";
1	ensembl	exon	139048484	139062673	0	+	.	gene_id "ENSRNOG00000065273"; gene_version "2"; transcript_id "ENSRNOT00000126103"; transcript_version "1"; exon_number "2"; gene_name "LOC134485139"; gene_source "ensembl"; gene_biotype "lncRNA"; transcript_name "LOC134485139-203"; transcript_source "ensembl"; transcript_biotype "lncRNA"; exon_id "ENSRNOE00000713596"; exon_version "1";
1	ensembl	exon	139055989	139062643	0	+	.	gene_id "ENSRNOG00000065273"; gene_version "2"; transcript_id "ENSRNOT00000111858"; transcript_version "2"; exon_number "1"; gene_name "LOC134485139"; gene_source "ensembl"; gene_biotype "lncRNA"; transcript_name "LOC134485139-201"; transcript_source "ensembl"; transcript_biotype "lncRNA"; exon_id "ENSRNOE00000611591"; exon_version "2";
1	ensembl	transcript	139055989	139065159	0	+	.	gene_id "ENSRNOG00000065273"; gene_version "2"; transcript_id "ENSRNOT00000111858"; transcript_version "2"; gene_name "LOC134485139"; gene_source "ensembl"; gene_biotype "lncRNA"; transcript_name "LOC134485139-201"; transcript_source "ensembl"; transcript_biotype "lncRNA";
1	ensembl	exon	139055998	139064801	0	+	.	gene_id "ENSRNOG00000065273"; gene_version "2"; transcript_id "ENSRNOT00000116764"; transcript_version "2"; exon_number "1"; gene_name "LOC134485139"; gene_source "ensembl"; gene_biotype "lncRNA"; transcript_name "LOC134485139-202"; transcript_source "ensembl"; transcript_biotype "lncRNA"; exon_id "ENSRNOE00000620812"; exon_version "2";
1	ensembl	transcript	139055998	139065159	0	+	.	gene_id "ENSRNOG00000065273"; gene_version "2"; transcript_id "ENSRNOT00000116764"; transcript_version "2"; gene_name "LOC134485139"; gene_source "ensembl"; gene_biotype "lncRNA"; transcript_name "LOC134485139-202"; transcript_source "ensembl"; transcript_biotype "lncRNA";
1	sraer114_es	exon	139062365	139062673	23.3893702577983	+	.	gene_id "ENSRNOG00000065273"; transcript_id "ENSRNOG00000065273_tx_2"; exon_id "1_139062365_139062673_+"; exonnum "1"; txlen "2374";
1	ensembl	exon	139062710	139062739	0	+	.	gene_id "ENSRNOG00000065273"; gene_version "2"; transcript_id "ENSRNOT00000111858"; transcript_version "2"; exon_number "2"; gene_name "LOC134485139"; gene_source "ensembl"; gene_biotype "lncRNA"; transcript_name "LOC134485139-201"; transcript_source "ensembl"; transcript_biotype "lncRNA"; exon_id "ENSRNOE00000684578"; exon_version "1";
1	ensembl	exon	139062770	139062805	0	+	.	gene_id "ENSRNOG00000065273"; gene_version "2"; transcript_id "ENSRNOT00000158369"; transcript_version "1"; exon_number "2"; gene_name "LOC134485139"; gene_source "ensembl"; gene_biotype "lncRNA"; transcript_name "LOC134485139-204"; transcript_source "ensembl"; transcript_biotype "lncRNA"; exon_id "ENSRNOE00000783934"; exon_version "1";
1	ENSEMBL114_rn	exon	139062770	139062805	23.3893702577983	+	.	gene_id "ENSRNOG00000065273"; transcript_id "ENSRNOG00000065273_tx_2"; exon_id "1_139062770_139062805_+"; exonnum "2"; txlen "2374";
1	ensembl	exon	139062770	139064801	0	+	.	gene_id "ENSRNOG00000065273"; gene_version "2"; transcript_id "ENSRNOT00000111858"; transcript_version "2"; exon_number "3"; gene_name "LOC134485139"; gene_source "ensembl"; gene_biotype "lncRNA"; transcript_name "LOC134485139-201"; transcript_source "ensembl"; transcript_biotype "lncRNA"; exon_id "ENSRNOE00000728179"; exon_version "1";
1	ensembl	exon	139062770	139064900	0	+	.	gene_id "ENSRNOG00000065273"; gene_version "2"; transcript_id "ENSRNOT00000126103"; transcript_version "1"; exon_number "3"; gene_name "LOC134485139"; gene_source "ensembl"; gene_biotype "lncRNA"; transcript_name "LOC134485139-203"; transcript_source "ensembl"; transcript_biotype "lncRNA"; exon_id "ENSRNOE00000815355"; exon_version "1";
1	ensembl	exon	139062872	139064900	0	+	.	gene_id "ENSRNOG00000065273"; gene_version "2"; transcript_id "ENSRNOT00000158369"; transcript_version "1"; exon_number "3"; gene_name "LOC134485139"; gene_source "ensembl"; gene_biotype "lncRNA"; transcript_name "LOC134485139-204"; transcript_source "ensembl"; transcript_biotype "lncRNA"; exon_id "ENSRNOE00000639711"; exon_version "2";
1	ENSEMBL114_rn	exon	139062872	139064900	23.3893702577983	+	.	gene_id "ENSRNOG00000065273"; transcript_id "ENSRNOG00000065273_tx_2"; exon_id "1_139062872_139064900_+"; exonnum "3"; txlen "2374";
1	ensembl	exon	139064972	139065159	0	+	.	gene_id "ENSRNOG00000065273"; gene_version "2"; transcript_id "ENSRNOT00000111858"; transcript_version "2"; exon_number "4"; gene_name "LOC134485139"; gene_source "ensembl"; gene_biotype "lncRNA"; transcript_name "LOC134485139-201"; transcript_source "ensembl"; transcript_biotype "lncRNA"; exon_id "ENSRNOE00000637927"; exon_version "2";
1	ensembl	exon	139064972	139065159	0	+	.	gene_id "ENSRNOG00000065273"; gene_version "2"; transcript_id "ENSRNOT00000116764"; transcript_version "2"; exon_number "2"; gene_name "LOC134485139"; gene_source "ensembl"; gene_biotype "lncRNA"; transcript_name "LOC134485139-202"; transcript_source "ensembl"; transcript_biotype "lncRNA"; exon_id "ENSRNOE00000637927"; exon_version "2";
1	ensembl	exon	139065270	139066720	0	+	.	gene_id "ENSRNOG00000065273"; gene_version "2"; transcript_id "ENSRNOT00000167422"; transcript_version "1"; exon_number "2"; gene_name "LOC134485139"; gene_source "ensembl"; gene_biotype "lncRNA"; transcript_name "LOC134485139-205"; transcript_source "ensembl"; transcript_biotype "lncRNA"; exon_id "ENSRNOE00000693294"; exon_version "1"; tag "Ensembl_canonical";
1	ensembl	exon	139070048	139070380	0	+	.	gene_id "ENSRNOG00000088131"; gene_version "1"; transcript_id "ENSRNOT00000159526"; transcript_version "1"; exon_number "1"; gene_source "ensembl"; gene_biotype "lncRNA"; transcript_source "ensembl"; transcript_biotype "lncRNA"; exon_id "ENSRNOE00000671609"; exon_version "1"; tag "Ensembl_canonical";
1	ensembl	gene	139070048	139071918	0	+	.	gene_id "ENSRNOG00000088131"; gene_version "1"; gene_source "ensembl"; gene_biotype "lncRNA";
1	ensembl	transcript	139070048	139071918	0	+	.	gene_id "ENSRNOG00000088131"; gene_version "1"; transcript_id "ENSRNOT00000159526"; transcript_version "1"; gene_source "ensembl"; gene_biotype "lncRNA"; transcript_source "ensembl"; transcript_biotype "lncRNA"; tag "Ensembl_canonical";
1	ensembl	exon	139070876	139071918	0	+	.	gene_id "ENSRNOG00000088131"; gene_version "1"; transcript_id "ENSRNOT00000159526"; transcript_version "1"; exon_number "2"; gene_source "ensembl"; gene_biotype "lncRNA"; transcript_source "ensembl"; transcript_biotype "lncRNA"; exon_id "ENSRNOE00000741350"; exon_version "1"; tag "Ensembl_canonical";
1	ensembl	exon	139073740	139073799	0	+	.	gene_id "ENSRNOG00000073243"; gene_version "1"; transcript_id "ENSRNOT00000141761"; transcript_version "1"; exon_number "1"; gene_source "ensembl"; gene_biotype "lncRNA"; transcript_source "ensembl"; transcript_biotype "lncRNA"; exon_id "ENSRNOE00000670741"; exon_version "1"; tag "Ensembl_canonical";
1	ensembl	gene	139073740	139085415	0	+	.	gene_id "ENSRNOG00000073243"; gene_version "1"; gene_source "ensembl"; gene_biotype "lncRNA";
1	ensembl	transcript	139073740	139085415	0	+	.	gene_id "ENSRNOG00000073243"; gene_version "1"; transcript_id "ENSRNOT00000141761"; transcript_version "1"; gene_source "ensembl"; gene_biotype "lncRNA"; transcript_source "ensembl"; transcript_biotype "lncRNA"; tag "Ensembl_canonical";
1	ensembl	exon	139074071	139074257	0	+	.	gene_id "ENSRNOG00000073243"; gene_version "1"; transcript_id "ENSRNOT00000166341"; transcript_version "1"; exon_number "1"; gene_source "ensembl"; gene_biotype "lncRNA"; transcript_source "ensembl"; transcript_biotype "lncRNA"; exon_id "ENSRNOE00000613112"; exon_version "2";
1	ensembl	transcript	139074071	139085395	0	+	.	gene_id "ENSRNOG00000073243"; gene_version "1"; transcript_id "ENSRNOT00000166341"; transcript_version "1"; gene_source "ensembl"; gene_biotype "lncRNA"; transcript_source "ensembl"; transcript_biotype "lncRNA";
1	ensembl	exon	139076179	139078888	0	+	.	gene_id "ENSRNOG00000073243"; gene_version "1"; transcript_id "ENSRNOT00000166341"; transcript_version "1"; exon_number "2"; gene_source "ensembl"; gene_biotype "lncRNA"; transcript_source "ensembl"; transcript_biotype "lncRNA"; exon_id "ENSRNOE00000718753"; exon_version "1";
1	ensembl	exon	139076943	139078888	0	+	.	gene_id "ENSRNOG00000073243"; gene_version "1"; transcript_id "ENSRNOT00000154705"; transcript_version "1"; exon_number "1"; gene_source "ensembl"; gene_biotype "lncRNA"; transcript_source "ensembl"; transcript_biotype "lncRNA"; exon_id "ENSRNOE00000806836"; exon_version "1";
1	ensembl	transcript	139076943	139085395	0	+	.	gene_id "ENSRNOG00000073243"; gene_version "1"; transcript_id "ENSRNOT00000154705"; transcript_version "1"; gene_source "ensembl"; gene_biotype "lncRNA"; transcript_source "ensembl"; transcript_biotype "lncRNA";
1	ensembl	exon	139078055	139081484	0	+	.	gene_id "ENSRNOG00000073243"; gene_version "1"; transcript_id "ENSRNOT00000151832"; transcript_version "1"; exon_number "1"; gene_source "ensembl"; gene_biotype "lncRNA"; transcript_source "ensembl"; transcript_biotype "lncRNA"; exon_id "ENSRNOE00000696095"; exon_version "1";
1	ensembl	transcript	139078055	139085325	0	+	.	gene_id "ENSRNOG00000073243"; gene_version "1"; transcript_id "ENSRNOT00000151832"; transcript_version "1"; gene_source "ensembl"; gene_biotype "lncRNA"; transcript_source "ensembl"; transcript_biotype "lncRNA";
1	ensembl	exon	139078161	139085415	0	+	.	gene_id "ENSRNOG00000073243"; gene_version "1"; transcript_id "ENSRNOT00000141761"; transcript_version "1"; exon_number "2"; gene_source "ensembl"; gene_biotype "lncRNA"; transcript_source "ensembl"; transcript_biotype "lncRNA"; exon_id "ENSRNOE00000694661"; exon_version "1"; tag "Ensembl_canonical";
1	sraer114_es	exon	139078674	139078888	5.88587074076179	+	.	gene_id "ENSRNOG00000073243"; transcript_id "ENSRNOG00000073243_tx_2"; exon_id "1_139078674_139078888_+"; exonnum "1"; txlen "1268";
1	sraer114_es	exon	139078674	139078888	3.77704974249745	+	.	gene_id "ENSRNOG00000073243"; transcript_id "ENSRNOG00000073243_tx_3"; exon_id "1_139078674_139078888_+"; exonnum "1"; txlen "1359";
1	ensembl	exon	139079387	139079546	0	+	.	gene_id "ENSRNOG00000073243"; gene_version "1"; transcript_id "ENSRNOT00000148551"; transcript_version "1"; exon_number "1"; gene_source "ensembl"; gene_biotype "lncRNA"; transcript_source "ensembl"; transcript_biotype "lncRNA"; exon_id "ENSRNOE00000691769"; exon_version "1";
1	ensembl	transcript	139079387	139084723	0	+	.	gene_id "ENSRNOG00000073243"; gene_version "1"; transcript_id "ENSRNOT00000148551"; transcript_version "1"; gene_source "ensembl"; gene_biotype "lncRNA"; transcript_source "ensembl"; transcript_biotype "lncRNA";
1	ensembl	exon	139080129	139081484	0	+	.	gene_id "ENSRNOG00000073243"; gene_version "1"; transcript_id "ENSRNOT00000147796"; transcript_version "1"; exon_number "1"; gene_source "ensembl"; gene_biotype "lncRNA"; transcript_source "ensembl"; transcript_biotype "lncRNA"; exon_id "ENSRNOE00000758359"; exon_version "1";
1	ensembl	transcript	139080129	139085395	0	+	.	gene_id "ENSRNOG00000073243"; gene_version "1"; transcript_id "ENSRNOT00000147796"; transcript_version "1"; gene_source "ensembl"; gene_biotype "lncRNA"; transcript_source "ensembl"; transcript_biotype "lncRNA";
1	ensembl	exon	139081394	139081484	0	+	.	gene_id "ENSRNOG00000073243"; gene_version "1"; transcript_id "ENSRNOT00000148551"; transcript_version "1"; exon_number "2"; gene_source "ensembl"; gene_biotype "lncRNA"; transcript_source "ensembl"; transcript_biotype "lncRNA"; exon_id "ENSRNOE00000602531"; exon_version "2";
1	ensembl	exon	139081394	139081484	0	+	.	gene_id "ENSRNOG00000073243"; gene_version "1"; transcript_id "ENSRNOT00000154705"; transcript_version "1"; exon_number "2"; gene_source "ensembl"; gene_biotype "lncRNA"; transcript_source "ensembl"; transcript_biotype "lncRNA"; exon_id "ENSRNOE00000602531"; exon_version "2";
1	ENSEMBL114_rn	exon	139081394	139081484	3.77704974249745	+	.	gene_id "ENSRNOG00000073243"; transcript_id "ENSRNOG00000073243_tx_3"; exon_id "1_139081394_139081484_+"; exonnum "2"; txlen "1359";
1	ensembl	exon	139081394	139085395	0	+	.	gene_id "ENSRNOG00000073243"; gene_version "1"; transcript_id "ENSRNOT00000166341"; transcript_version "1"; exon_number "3"; gene_source "ensembl"; gene_biotype "lncRNA"; transcript_source "ensembl"; transcript_biotype "lncRNA"; exon_id "ENSRNOE00000715479"; exon_version "1";
1	ensembl	exon	139082538	139082696	0	+	.	gene_id "ENSRNOG00000073243"; gene_version "1"; transcript_id "ENSRNOT00000147796"; transcript_version "1"; exon_number "2"; gene_source "ensembl"; gene_biotype "lncRNA"; transcript_source "ensembl"; transcript_biotype "lncRNA"; exon_id "ENSRNOE00000799644"; exon_version "1";
1	ensembl	exon	139082538	139085325	0	+	.	gene_id "ENSRNOG00000073243"; gene_version "1"; transcript_id "ENSRNOT00000151832"; transcript_version "1"; exon_number "2"; gene_source "ensembl"; gene_biotype "lncRNA"; transcript_source "ensembl"; transcript_biotype "lncRNA"; exon_id "ENSRNOE00000736496"; exon_version "1";
1	ensembl	exon	139082538	139085395	0	+	.	gene_id "ENSRNOG00000073243"; gene_version "1"; transcript_id "ENSRNOT00000154705"; transcript_version "1"; exon_number "3"; gene_source "ensembl"; gene_biotype "lncRNA"; transcript_source "ensembl"; transcript_biotype "lncRNA"; exon_id "ENSRNOE00000741658"; exon_version "1";
1	ensembl	exon	139083671	139084723	0	+	.	gene_id "ENSRNOG00000073243"; gene_version "1"; transcript_id "ENSRNOT00000148551"; transcript_version "1"; exon_number "3"; gene_source "ensembl"; gene_biotype "lncRNA"; transcript_source "ensembl"; transcript_biotype "lncRNA"; exon_id "ENSRNOE00000781503"; exon_version "1";
1	ENSEMBL114_rn	exon	139083671	139084723	5.88587074076179	+	.	gene_id "ENSRNOG00000073243"; transcript_id "ENSRNOG00000073243_tx_2"; exon_id "1_139083671_139084723_+"; exonnum "2"; txlen "1268";
1	ENSEMBL114_rn	exon	139083671	139084723	3.77704974249745	+	.	gene_id "ENSRNOG00000073243"; transcript_id "ENSRNOG00000073243_tx_3"; exon_id "1_139083671_139084723_+"; exonnum "3"; txlen "1359";
1	ensembl	exon	139083671	139085395	0	+	.	gene_id "ENSRNOG00000073243"; gene_version "1"; transcript_id "ENSRNOT00000147796"; transcript_version "1"; exon_number "3"; gene_source "ensembl"; gene_biotype "lncRNA"; transcript_source "ensembl"; transcript_biotype "lncRNA"; exon_id "ENSRNOE00000708294"; exon_version "1";
1	ensembl	exon	139092618	139092734	0	+	.	gene_id "ENSRNOG00000089195"; gene_version "1"; transcript_id "ENSRNOT00000147883"; transcript_version "1"; exon_number "1"; gene_source "ensembl"; gene_biotype "lncRNA"; transcript_source "ensembl"; transcript_biotype "lncRNA"; exon_id "ENSRNOE00000704176"; exon_version "1"; tag "Ensembl_canonical";
1	ensembl	gene	139092618	139099003	0	+	.	gene_id "ENSRNOG00000089195"; gene_version "1"; gene_source "ensembl"; gene_biotype "lncRNA";
1	ensembl	transcript	139092618	139099003	0	+	.	gene_id "ENSRNOG00000089195"; gene_version "1"; transcript_id "ENSRNOT00000147883"; transcript_version "1"; gene_source "ensembl"; gene_biotype "lncRNA"; transcript_source "ensembl"; transcript_biotype "lncRNA"; tag "Ensembl_canonical";
1	ensembl	exon	139095392	139098302	0	+	.	gene_id "ENSRNOG00000089195"; gene_version "1"; transcript_id "ENSRNOT00000147883"; transcript_version "1"; exon_number "2"; gene_source "ensembl"; gene_biotype "lncRNA"; transcript_source "ensembl"; transcript_biotype "lncRNA"; exon_id "ENSRNOE00000790355"; exon_version "1"; tag "Ensembl_canonical";
1	ensembl	exon	139095414	139096534	0	+	.	gene_id "ENSRNOG00000089195"; gene_version "1"; transcript_id "ENSRNOT00000142413"; transcript_version "1"; exon_number "1"; gene_source "ensembl"; gene_biotype "lncRNA"; transcript_source "ensembl"; transcript_biotype "lncRNA"; exon_id "ENSRNOE00000780106"; exon_version "1";
1	ensembl	transcript	139095414	139098520	0	+	.	gene_id "ENSRNOG00000089195"; gene_version "1"; transcript_id "ENSRNOT00000142413"; transcript_version "1"; gene_source "ensembl"; gene_biotype "lncRNA"; transcript_source "ensembl"; transcript_biotype "lncRNA";
1	ensembl	exon	139096542	139096981	0	+	.	gene_id "ENSRNOG00000089195"; gene_version "1"; transcript_id "ENSRNOT00000131081"; transcript_version "1"; exon_number "1"; gene_source "ensembl"; gene_biotype "lncRNA"; transcript_source "ensembl"; transcript_biotype "lncRNA"; exon_id "ENSRNOE00000728954"; exon_version "1";
1	ensembl	transcript	139096542	139098256	0	+	.	gene_id "ENSRNOG00000089195"; gene_version "1"; transcript_id "ENSRNOT00000131081"; transcript_version "1"; gene_source "ensembl"; gene_biotype "lncRNA"; transcript_source "ensembl"; transcript_biotype "lncRNA";
1	ensembl	exon	139096613	139096751	0	+	.	gene_id "ENSRNOG00000089195"; gene_version "1"; transcript_id "ENSRNOT00000135252"; transcript_version "1"; exon_number "1"; gene_source "ensembl"; gene_biotype "lncRNA"; transcript_source "ensembl"; transcript_biotype "lncRNA"; exon_id "ENSRNOE00000789408"; exon_version "1";
1	ensembl	transcript	139096613	139098256	0	+	.	gene_id "ENSRNOG00000089195"; gene_version "1"; transcript_id "ENSRNOT00000135252"; transcript_version "1"; gene_source "ensembl"; gene_biotype "lncRNA"; transcript_source "ensembl"; transcript_biotype "lncRNA";
1	ensembl	exon	139096626	139098520	0	+	.	gene_id "ENSRNOG00000089195"; gene_version "1"; transcript_id "ENSRNOT00000142413"; transcript_version "1"; exon_number "2"; gene_source "ensembl"; gene_biotype "lncRNA"; transcript_source "ensembl"; transcript_biotype "lncRNA"; exon_id "ENSRNOE00000684369"; exon_version "1";
1	ensembl	exon	139096890	139097108	0	+	.	gene_id "ENSRNOG00000089195"; gene_version "1"; transcript_id "ENSRNOT00000135252"; transcript_version "1"; exon_number "2"; gene_source "ensembl"; gene_biotype "lncRNA"; transcript_source "ensembl"; transcript_biotype "lncRNA"; exon_id "ENSRNOE00000709123"; exon_version "1";
1	sraer114_es	exon	139097206	139097871	0.028192746439403	+	.	gene_id "ENSRNOG00000089195"; transcript_id "ENSRNOG00000089195_tx_2"; exon_id "1_139097206_139097871_+"; exonnum "1"; txlen "941";
1	ensembl	exon	139097982	139098256	0	+	.	gene_id "ENSRNOG00000089195"; gene_version "1"; transcript_id "ENSRNOT00000131081"; transcript_version "1"; exon_number "2"; gene_source "ensembl"; gene_biotype "lncRNA"; transcript_source "ensembl"; transcript_biotype "lncRNA"; exon_id "ENSRNOE00000685909"; exon_version "1";
1	ensembl	exon	139097982	139098256	0	+	.	gene_id "ENSRNOG00000089195"; gene_version "1"; transcript_id "ENSRNOT00000135252"; transcript_version "1"; exon_number "3"; gene_source "ensembl"; gene_biotype "lncRNA"; transcript_source "ensembl"; transcript_biotype "lncRNA"; exon_id "ENSRNOE00000685909"; exon_version "1";
1	ENSEMBL114_rn	exon	139097982	139098256	0.028192746439403	+	.	gene_id "ENSRNOG00000089195"; transcript_id "ENSRNOG00000089195_tx_2"; exon_id "1_139097982_139098256_+"; exonnum "2"; txlen "941";
1	ensembl	exon	139098791	139099003	0	+	.	gene_id "ENSRNOG00000089195"; gene_version "1"; transcript_id "ENSRNOT00000147883"; transcript_version "1"; exon_number "3"; gene_source "ensembl"; gene_biotype "lncRNA"; transcript_source "ensembl"; transcript_biotype "lncRNA"; exon_id "ENSRNOE00000787015"; exon_version "1"; tag "Ensembl_canonical";
1	ensembl	exon	139122977	139123030	0	+	.	gene_id "ENSRNOG00000010959"; gene_version "6"; transcript_id "ENSRNOT00000014553"; transcript_version "6"; exon_number "1"; gene_name "Klhl25"; gene_source "ensembl"; gene_biotype "protein_coding"; transcript_name "Klhl25-201"; transcript_source "ensembl"; transcript_biotype "protein_coding"; exon_id "ENSRNOE00000800426"; exon_version "1";
1	ensembl	five_prime_utr	139122977	139123030	0	+	.	gene_id "ENSRNOG00000010959"; gene_version "6"; transcript_id "ENSRNOT00000014553"; transcript_version "6"; gene_name "Klhl25"; gene_source "ensembl"; gene_biotype "protein_coding"; transcript_name "Klhl25-201"; transcript_source "ensembl"; transcript_biotype "protein_coding";
1	ensembl	transcript	139122977	139160219	0	+	.	gene_id "ENSRNOG00000010959"; gene_version "6"; transcript_id "ENSRNOT00000014553"; transcript_version "6"; gene_name "Klhl25"; gene_source "ensembl"; gene_biotype "protein_coding"; transcript_name "Klhl25-201"; transcript_source "ensembl"; transcript_biotype "protein_coding";
1	ensembl	gene	139122977	139165970	0	+	.	gene_id "ENSRNOG00000010959"; gene_version "6"; gene_name "Klhl25"; gene_source "ensembl"; gene_biotype "protein_coding";
1	ensembl	exon	139122989	139123030	0	+	.	gene_id "ENSRNOG00000010959"; gene_version "6"; transcript_id "ENSRNOT00000158005"; transcript_version "1"; exon_number "1"; gene_name "Klhl25"; gene_source "ensembl"; gene_biotype "protein_coding"; transcript_name "Klhl25-207"; transcript_source "ensembl"; transcript_biotype "protein_coding"; exon_id "ENSRNOE00000780596"; exon_version "1";
1	ensembl	five_prime_utr	139122989	139123030	0	+	.	gene_id "ENSRNOG00000010959"; gene_version "6"; transcript_id "ENSRNOT00000158005"; transcript_version "1"; gene_name "Klhl25"; gene_source "ensembl"; gene_biotype "protein_coding"; transcript_name "Klhl25-207"; transcript_source "ensembl"; transcript_biotype "protein_coding";
1	ensembl	transcript	139122989	139165970	0	+	.	gene_id "ENSRNOG00000010959"; gene_version "6"; transcript_id "ENSRNOT00000158005"; transcript_version "1"; gene_name "Klhl25"; gene_source "ensembl"; gene_biotype "protein_coding"; transcript_name "Klhl25-207"; transcript_source "ensembl"; transcript_biotype "protein_coding";
1	ensembl	exon	139124392	139124535	0	+	.	gene_id "ENSRNOG00000010959"; gene_version "6"; transcript_id "ENSRNOT00000014553"; transcript_version "6"; exon_number "2"; gene_name "Klhl25"; gene_source "ensembl"; gene_biotype "protein_coding"; transcript_name "Klhl25-201"; transcript_source "ensembl"; transcript_biotype "protein_coding"; exon_id "ENSRNOE00000743646"; exon_version "1";
1	ensembl	five_prime_utr	139124392	139124535	0	+	.	gene_id "ENSRNOG00000010959"; gene_version "6"; transcript_id "ENSRNOT00000014553"; transcript_version "6"; gene_name "Klhl25"; gene_source "ensembl"; gene_biotype "protein_coding"; transcript_name "Klhl25-201"; transcript_source "ensembl"; transcript_biotype "protein_coding";
1	ensembl	exon	139124392	139124535	0	+	.	gene_id "ENSRNOG00000010959"; gene_version "6"; transcript_id "ENSRNOT00000158005"; transcript_version "1"; exon_number "2"; gene_name "Klhl25"; gene_source "ensembl"; gene_biotype "protein_coding"; transcript_name "Klhl25-207"; transcript_source "ensembl"; transcript_biotype "protein_coding"; exon_id "ENSRNOE00000743646"; exon_version "1";
1	ensembl	five_prime_utr	139124392	139124535	0	+	.	gene_id "ENSRNOG00000010959"; gene_version "6"; transcript_id "ENSRNOT00000158005"; transcript_version "1"; gene_name "Klhl25"; gene_source "ensembl"; gene_biotype "protein_coding"; transcript_name "Klhl25-207"; transcript_source "ensembl"; transcript_biotype "protein_coding";
1	ensembl	exon	139124459	139124582	0	+	.	gene_id "ENSRNOG00000010959"; gene_version "6"; transcript_id "ENSRNOT00000123188"; transcript_version "1"; exon_number "1"; gene_name "Klhl25"; gene_source "ensembl"; gene_biotype "protein_coding"; transcript_name "Klhl25-206"; transcript_source "ensembl"; transcript_biotype "protein_coding"; exon_id "ENSRNOE00000798444"; exon_version "1";
1	ensembl	five_prime_utr	139124459	139124582	0	+	.	gene_id "ENSRNOG00000010959"; gene_version "6"; transcript_id "ENSRNOT00000123188"; transcript_version "1"; gene_name "Klhl25"; gene_source "ensembl"; gene_biotype "protein_coding"; transcript_name "Klhl25-206"; transcript_source "ensembl"; transcript_biotype "protein_coding";
1	ensembl	transcript	139124459	139160219	0	+	.	gene_id "ENSRNOG00000010959"; gene_version "6"; transcript_id "ENSRNOT00000123188"; transcript_version "1"; gene_name "Klhl25"; gene_source "ensembl"; gene_biotype "protein_coding"; transcript_name "Klhl25-206"; transcript_source "ensembl"; transcript_biotype "protein_coding";
1	ensembl	exon	139131678	139131826	0	+	.	gene_id "ENSRNOG00000010959"; gene_version "6"; transcript_id "ENSRNOT00000123188"; transcript_version "1"; exon_number "2"; gene_name "Klhl25"; gene_source "ensembl"; gene_biotype "protein_coding"; transcript_name "Klhl25-206"; transcript_source "ensembl"; transcript_biotype "protein_coding"; exon_id "ENSRNOE00000758384"; exon_version "1";
1	ensembl	five_prime_utr	139131678	139131826	0	+	.	gene_id "ENSRNOG00000010959"; gene_version "6"; transcript_id "ENSRNOT00000123188"; transcript_version "1"; gene_name "Klhl25"; gene_source "ensembl"; gene_biotype "protein_coding"; transcript_name "Klhl25-206"; transcript_source "ensembl"; transcript_biotype "protein_coding";
1	ensembl	exon	139131678	139131826	0	+	.	gene_id "ENSRNOG00000010959"; gene_version "6"; transcript_id "ENSRNOT00000014553"; transcript_version "6"; exon_number "3"; gene_name "Klhl25"; gene_source "ensembl"; gene_biotype "protein_coding"; transcript_name "Klhl25-201"; transcript_source "ensembl"; transcript_biotype "protein_coding"; exon_id "ENSRNOE00000758384"; exon_version "1";
1	ensembl	five_prime_utr	139131678	139131826	0	+	.	gene_id "ENSRNOG00000010959"; gene_version "6"; transcript_id "ENSRNOT00000014553"; transcript_version "6"; gene_name "Klhl25"; gene_source "ensembl"; gene_biotype "protein_coding"; transcript_name "Klhl25-201"; transcript_source "ensembl"; transcript_biotype "protein_coding";
1	ensembl	exon	139131678	139131826	0	+	.	gene_id "ENSRNOG00000010959"; gene_version "6"; transcript_id "ENSRNOT00000158005"; transcript_version "1"; exon_number "3"; gene_name "Klhl25"; gene_source "ensembl"; gene_biotype "protein_coding"; transcript_name "Klhl25-207"; transcript_source "ensembl"; transcript_biotype "protein_coding"; exon_id "ENSRNOE00000758384"; exon_version "1";
1	ensembl	five_prime_utr	139131678	139131826	0	+	.	gene_id "ENSRNOG00000010959"; gene_version "6"; transcript_id "ENSRNOT00000158005"; transcript_version "1"; gene_name "Klhl25"; gene_source "ensembl"; gene_biotype "protein_coding"; transcript_name "Klhl25-207"; transcript_source "ensembl"; transcript_biotype "protein_coding";
1	ENSEMBL114_rn	exon	139131678	139131826	0.00601131488159429	+	.	gene_id "ENSRNOG00000010959"; transcript_id "ENSRNOG00000010959_tx_4"; exon_id "1_139131678_139131826_+"; exonnum "1"; txlen "2916";
1	sraer114_mid	exon	139132969	139133131	0.00601131488159429	+	.	gene_id "ENSRNOG00000010959"; transcript_id "ENSRNOG00000010959_tx_4"; exon_id "1_139132969_139133131_+"; exonnum "2"; txlen "2916";
1	sraer114_mid	exon	139133717	139133862	0.00601131488159429	+	.	gene_id "ENSRNOG00000010959"; transcript_id "ENSRNOG00000010959_tx_4"; exon_id "1_139133717_139133862_+"; exonnum "3"; txlen "2916";
1	ensembl	exon	139133729	139133862	0	+	.	gene_id "ENSRNOG00000010959"; gene_version "6"; transcript_id "ENSRNOT00000014553"; transcript_version "6"; exon_number "4"; gene_name "Klhl25"; gene_source "ensembl"; gene_biotype "protein_coding"; transcript_name "Klhl25-201"; transcript_source "ensembl"; transcript_biotype "protein_coding"; exon_id "ENSRNOE00000758091"; exon_version "1";
1	ensembl	five_prime_utr	139133729	139133862	0	+	.	gene_id "ENSRNOG00000010959"; gene_version "6"; transcript_id "ENSRNOT00000014553"; transcript_version "6"; gene_name "Klhl25"; gene_source "ensembl"; gene_biotype "protein_coding"; transcript_name "Klhl25-201"; transcript_source "ensembl"; transcript_biotype "protein_coding";
1	ensembl	exon	139133732	139134796	0	+	.	gene_id "ENSRNOG00000010959"; gene_version "6"; transcript_id "ENSRNOT00000158005"; transcript_version "1"; exon_number "4"; gene_name "Klhl25"; gene_source "ensembl"; gene_biotype "protein_coding"; transcript_name "Klhl25-207"; transcript_source "ensembl"; transcript_biotype "protein_coding"; exon_id "ENSRNOE00000759904"; exon_version "1";
1	ensembl	five_prime_utr	139133732	139134796	0	+	.	gene_id "ENSRNOG00000010959"; gene_version "6"; transcript_id "ENSRNOT00000158005"; transcript_version "1"; gene_name "Klhl25"; gene_source "ensembl"; gene_biotype "protein_coding"; transcript_name "Klhl25-207"; transcript_source "ensembl"; transcript_biotype "protein_coding";
1	ensembl	exon	139133891	139134807	0	+	.	gene_id "ENSRNOG00000010959"; gene_version "6"; transcript_id "ENSRNOT00000123188"; transcript_version "1"; exon_number "3"; gene_name "Klhl25"; gene_source "ensembl"; gene_biotype "protein_coding"; transcript_name "Klhl25-206"; transcript_source "ensembl"; transcript_biotype "protein_coding"; exon_id "ENSRNOE00000700585"; exon_version "1";
1	ensembl	five_prime_utr	139133891	139134807	0	+	.	gene_id "ENSRNOG00000010959"; gene_version "6"; transcript_id "ENSRNOT00000123188"; transcript_version "1"; gene_name "Klhl25"; gene_source "ensembl"; gene_biotype "protein_coding"; transcript_name "Klhl25-206"; transcript_source "ensembl"; transcript_biotype "protein_coding";
1	ensembl	exon	139134598	139134796	0	+	.	gene_id "ENSRNOG00000010959"; gene_version "6"; transcript_id "ENSRNOT00000014553"; transcript_version "6"; exon_number "5"; gene_name "Klhl25"; gene_source "ensembl"; gene_biotype "protein_coding"; transcript_name "Klhl25-201"; transcript_source "ensembl"; transcript_biotype "protein_coding"; exon_id "ENSRNOE00000802200"; exon_version "1";
1	ensembl	five_prime_utr	139134598	139134796	0	+	.	gene_id "ENSRNOG00000010959"; gene_version "6"; transcript_id "ENSRNOT00000014553"; transcript_version "6"; gene_name "Klhl25"; gene_source "ensembl"; gene_biotype "protein_coding"; transcript_name "Klhl25-201"; transcript_source "ensembl"; transcript_biotype "protein_coding";
1	ensembl	exon	139134610	139134796	0	+	.	gene_id "ENSRNOG00000010959"; gene_version "6"; transcript_id "ENSRNOT00000168304"; transcript_version "1"; exon_number "1"; gene_name "Klhl25"; gene_source "ensembl"; gene_biotype "protein_coding"; transcript_name "Klhl25-208"; transcript_source "ensembl"; transcript_biotype "protein_coding"; exon_id "ENSRNOE00000376460"; exon_version "3";
1	ensembl	five_prime_utr	139134610	139134796	0	+	.	gene_id "ENSRNOG00000010959"; gene_version "6"; transcript_id "ENSRNOT00000168304"; transcript_version "1"; gene_name "Klhl25"; gene_source "ensembl"; gene_biotype "protein_coding"; transcript_name "Klhl25-208"; transcript_source "ensembl"; transcript_biotype "protein_coding";
1	ensembl	transcript	139134610	139160219	0	+	.	gene_id "ENSRNOG00000010959"; gene_version "6"; transcript_id "ENSRNOT00000168304"; transcript_version "1"; gene_name "Klhl25"; gene_source "ensembl"; gene_biotype "protein_coding"; transcript_name "Klhl25-208"; transcript_source "ensembl"; transcript_biotype "protein_coding";
1	ensembl	exon	139134700	139134796	0	+	.	gene_id "ENSRNOG00000010959"; gene_version "6"; transcript_id "ENSRNOT00000097328"; transcript_version "2"; exon_number "1"; gene_name "Klhl25"; gene_source "ensembl"; gene_biotype "protein_coding"; transcript_name "Klhl25-202"; transcript_source "ensembl"; transcript_biotype "protein_coding"; exon_id "ENSRNOE00000813590"; exon_version "1";
1	ensembl	five_prime_utr	139134700	139134796	0	+	.	gene_id "ENSRNOG00000010959"; gene_version "6"; transcript_id "ENSRNOT00000097328"; transcript_version "2"; gene_name "Klhl25"; gene_source "ensembl"; gene_biotype "protein_coding"; transcript_name "Klhl25-202"; transcript_source "ensembl"; transcript_biotype "protein_coding";
1	ensembl	transcript	139134700	139159950	0	+	.	gene_id "ENSRNOG00000010959"; gene_version "6"; transcript_id "ENSRNOT00000097328"; transcript_version "2"; gene_name "Klhl25"; gene_source "ensembl"; gene_biotype "protein_coding"; transcript_name "Klhl25-202"; transcript_source "ensembl"; transcript_biotype "protein_coding";
1	ensembl	exon	139134718	139134796	0	+	.	gene_id "ENSRNOG00000010959"; gene_version "6"; transcript_id "ENSRNOT00000112989"; transcript_version "2"; exon_number "1"; gene_name "Klhl25"; gene_source "ensembl"; gene_biotype "protein_coding"; transcript_name "Klhl25-205"; transcript_source "ensembl"; transcript_biotype "protein_coding"; exon_id "ENSRNOE00000690453"; exon_version "1"; tag "Ensembl_canonical";
1	ensembl	five_prime_utr	139134718	139134796	0	+	.	gene_id "ENSRNOG00000010959"; gene_version "6"; transcript_id "ENSRNOT00000112989"; transcript_version "2"; gene_name "Klhl25"; gene_source "ensembl"; gene_biotype "protein_coding"; transcript_name "Klhl25-205"; transcript_source "ensembl"; transcript_biotype "protein_coding"; tag "Ensembl_canonical";
1	ensembl	transcript	139134718	139154352	0	+	.	gene_id "ENSRNOG00000010959"; gene_version "6"; transcript_id "ENSRNOT00000112989"; transcript_version "2"; gene_name "Klhl25"; gene_source "ensembl"; gene_biotype "protein_coding"; transcript_name "Klhl25-205"; transcript_source "ensembl"; transcript_biotype "protein_coding"; tag "Ensembl_canonical";
1	ensembl	exon	139140293	139140479	0	+	.	gene_id "ENSRNOG00000010959"; gene_version "6"; transcript_id "ENSRNOT00000097328"; transcript_version "2"; exon_number "2"; gene_name "Klhl25"; gene_source "ensembl"; gene_biotype "protein_coding"; transcript_name "Klhl25-202"; transcript_source "ensembl"; transcript_biotype "protein_coding"; exon_id "ENSRNOE00000637582"; exon_version "2";
1	ensembl	five_prime_utr	139140293	139140479	0	+	.	gene_id "ENSRNOG00000010959"; gene_version "6"; transcript_id "ENSRNOT00000097328"; transcript_version "2"; gene_name "Klhl25"; gene_source "ensembl"; gene_biotype "protein_coding"; transcript_name "Klhl25-202"; transcript_source "ensembl"; transcript_biotype "protein_coding";
1	ENSEMBL114_rn	exon	139140293	139140479	0.00601131488159429	+	.	gene_id "ENSRNOG00000010959"; transcript_id "ENSRNOG00000010959_tx_4"; exon_id "1_139140293_139140479_+"; exonnum "4"; txlen "2916";
1	ensembl	exon	139140845	139140889	0	+	.	gene_id "ENSRNOG00000010959"; gene_version "6"; transcript_id "ENSRNOT00000111640"; transcript_version "2"; exon_number "1"; gene_name "Klhl25"; gene_source "ensembl"; gene_biotype "protein_coding"; transcript_name "Klhl25-203"; transcript_source "ensembl"; transcript_biotype "protein_coding"; exon_id "ENSRNOE00000774699"; exon_version "1";
1	ensembl	five_prime_utr	139140845	139140889	0	+	.	gene_id "ENSRNOG00000010959"; gene_version "6"; transcript_id "ENSRNOT00000111640"; transcript_version "2"; gene_name "Klhl25"; gene_source "ensembl"; gene_biotype "protein_coding"; transcript_name "Klhl25-203"; transcript_source "ensembl"; transcript_biotype "protein_coding";
1	ensembl	transcript	139140845	139159978	0	+	.	gene_id "ENSRNOG00000010959"; gene_version "6"; transcript_id "ENSRNOT00000111640"; transcript_version "2"; gene_name "Klhl25"; gene_source "ensembl"; gene_biotype "protein_coding"; transcript_name "Klhl25-203"; transcript_source "ensembl"; transcript_biotype "protein_coding";
1	ensembl	five_prime_utr	139147980	139148051	0	+	.	gene_id "ENSRNOG00000010959"; gene_version "6"; transcript_id "ENSRNOT00000112989"; transcript_version "2"; gene_name "Klhl25"; gene_source "ensembl"; gene_biotype "protein_coding"; transcript_name "Klhl25-205"; transcript_source "ensembl"; transcript_biotype "protein_coding"; tag "Ensembl_canonical";
1	ensembl	exon	139147980	139148094	0	+	.	gene_id "ENSRNOG00000010959"; gene_version "6"; transcript_id "ENSRNOT00000112989"; transcript_version "2"; exon_number "2"; gene_name "Klhl25"; gene_source "ensembl"; gene_biotype "protein_coding"; transcript_name "Klhl25-205"; transcript_source "ensembl"; transcript_biotype "protein_coding"; exon_id "ENSRNOE00000753323"; exon_version "1"; tag "Ensembl_canonical";
1	ensembl	start_codon	139148052	139148054	0	+	0	gene_id "ENSRNOG00000010959"; gene_version "6"; transcript_id "ENSRNOT00000112989"; transcript_version "2"; exon_number "2"; gene_name "Klhl25"; gene_source "ensembl"; gene_biotype "protein_coding"; transcript_name "Klhl25-205"; transcript_source "ensembl"; transcript_biotype "protein_coding"; tag "Ensembl_canonical";
1	ensembl	CDS	139148052	139148094	0	+	0	gene_id "ENSRNOG00000010959"; gene_version "6"; transcript_id "ENSRNOT00000112989"; transcript_version "2"; exon_number "2"; gene_name "Klhl25"; gene_source "ensembl"; gene_biotype "protein_coding"; transcript_name "Klhl25-205"; transcript_source "ensembl"; transcript_biotype "protein_coding"; protein_id "ENSRNOP00000091951"; protein_version "2"; tag "Ensembl_canonical";
1	ensembl	exon	139148879	139148958	0	+	.	gene_id "ENSRNOG00000010959"; gene_version "6"; transcript_id "ENSRNOT00000112874"; transcript_version "2"; exon_number "1"; gene_name "Klhl25"; gene_source "ensembl"; gene_biotype "protein_coding"; transcript_name "Klhl25-204"; transcript_source "ensembl"; transcript_biotype "protein_coding"; exon_id "ENSRNOE00000761876"; exon_version "1";
1	ensembl	five_prime_utr	139148879	139148958	0	+	.	gene_id "ENSRNOG00000010959"; gene_version "6"; transcript_id "ENSRNOT00000112874"; transcript_version "2"; gene_name "Klhl25"; gene_source "ensembl"; gene_biotype "protein_coding"; transcript_name "Klhl25-204"; transcript_source "ensembl"; transcript_biotype "protein_coding";
1	ensembl	transcript	139148879	139159915	0	+	.	gene_id "ENSRNOG00000010959"; gene_version "6"; transcript_id "ENSRNOT00000112874"; transcript_version "2"; gene_name "Klhl25"; gene_source "ensembl"; gene_biotype "protein_coding"; transcript_name "Klhl25-204"; transcript_source "ensembl"; transcript_biotype "protein_coding";
1	ensembl	five_prime_utr	139152548	139152558	0	+	.	gene_id "ENSRNOG00000010959"; gene_version "6"; transcript_id "ENSRNOT00000112874"; transcript_version "2"; gene_name "Klhl25"; gene_source "ensembl"; gene_biotype "protein_coding"; transcript_name "Klhl25-204"; transcript_source "ensembl"; transcript_biotype "protein_coding";
1	ensembl	five_prime_utr	139152548	139152558	0	+	.	gene_id "ENSRNOG00000010959"; gene_version "6"; transcript_id "ENSRNOT00000111640"; transcript_version "2"; gene_name "Klhl25"; gene_source "ensembl"; gene_biotype "protein_coding"; transcript_name "Klhl25-203"; transcript_source "ensembl"; transcript_biotype "protein_coding";
1	ensembl	five_prime_utr	139152548	139152558	0	+	.	gene_id "ENSRNOG00000010959"; gene_version "6"; transcript_id "ENSRNOT00000097328"; transcript_version "2"; gene_name "Klhl25"; gene_source "ensembl"; gene_biotype "protein_coding"; transcript_name "Klhl25-202"; transcript_source "ensembl"; transcript_biotype "protein_coding";
1	ensembl	five_prime_utr	139152548	139152558	0	+	.	gene_id "ENSRNOG00000010959"; gene_version "6"; transcript_id "ENSRNOT00000168304"; transcript_version "1"; gene_name "Klhl25"; gene_source "ensembl"; gene_biotype "protein_coding"; transcript_name "Klhl25-208"; transcript_source "ensembl"; transcript_biotype "protein_coding";
1	ensembl	five_prime_utr	139152548	139152558	0	+	.	gene_id "ENSRNOG00000010959"; gene_version "6"; transcript_id "ENSRNOT00000123188"; transcript_version "1"; gene_name "Klhl25"; gene_source "ensembl"; gene_biotype "protein_coding"; transcript_name "Klhl25-206"; transcript_source "ensembl"; transcript_biotype "protein_coding";
1	ensembl	five_prime_utr	139152548	139152558	0	+	.	gene_id "ENSRNOG00000010959"; gene_version "6"; transcript_id "ENSRNOT00000014553"; transcript_version "6"; gene_name "Klhl25"; gene_source "ensembl"; gene_biotype "protein_coding"; transcript_name "Klhl25-201"; transcript_source "ensembl"; transcript_biotype "protein_coding";
1	ensembl	five_prime_utr	139152548	139152558	0	+	.	gene_id "ENSRNOG00000010959"; gene_version "6"; transcript_id "ENSRNOT00000158005"; transcript_version "1"; gene_name "Klhl25"; gene_source "ensembl"; gene_biotype "protein_coding"; transcript_name "Klhl25-207"; transcript_source "ensembl"; transcript_biotype "protein_coding";
1	ensembl	CDS	139152548	139154325	0	+	2	gene_id "ENSRNOG00000010959"; gene_version "6"; transcript_id "ENSRNOT00000112989"; transcript_version "2"; exon_number "3"; gene_name "Klhl25"; gene_source "ensembl"; gene_biotype "protein_coding"; transcript_name "Klhl25-205"; transcript_source "ensembl"; transcript_biotype "protein_coding"; protein_id "ENSRNOP00000091951"; protein_version "2"; tag "Ensembl_canonical";
1	ensembl	exon	139152548	139154352	0	+	.	gene_id "ENSRNOG00000010959"; gene_version "6"; transcript_id "ENSRNOT00000112874"; transcript_version "2"; exon_number "2"; gene_name "Klhl25"; gene_source "ensembl"; gene_biotype "protein_coding"; transcript_name "Klhl25-204"; transcript_source "ensembl"; transcript_biotype "protein_coding"; exon_id "ENSRNOE00000103105"; exon_version "4";
1	ensembl	exon	139152548	139154352	0	+	.	gene_id "ENSRNOG00000010959"; gene_version "6"; transcript_id "ENSRNOT00000111640"; transcript_version "2"; exon_number "2"; gene_name "Klhl25"; gene_source "ensembl"; gene_biotype "protein_coding"; transcript_name "Klhl25-203"; transcript_source "ensembl"; transcript_biotype "protein_coding"; exon_id "ENSRNOE00000103105"; exon_version "4";
1	ensembl	exon	139152548	139154352	0	+	.	gene_id "ENSRNOG00000010959"; gene_version "6"; transcript_id "ENSRNOT00000112989"; transcript_version "2"; exon_number "3"; gene_name "Klhl25"; gene_source "ensembl"; gene_biotype "protein_coding"; transcript_name "Klhl25-205"; transcript_source "ensembl"; transcript_biotype "protein_coding"; exon_id "ENSRNOE00000642276"; exon_version "2"; tag "Ensembl_canonical";
1	ensembl	exon	139152548	139154352	0	+	.	gene_id "ENSRNOG00000010959"; gene_version "6"; transcript_id "ENSRNOT00000097328"; transcript_version "2"; exon_number "3"; gene_name "Klhl25"; gene_source "ensembl"; gene_biotype "protein_coding"; transcript_name "Klhl25-202"; transcript_source "ensembl"; transcript_biotype "protein_coding"; exon_id "ENSRNOE00000103105"; exon_version "4";
1	ensembl	exon	139152548	139154352	0	+	.	gene_id "ENSRNOG00000010959"; gene_version "6"; transcript_id "ENSRNOT00000168304"; transcript_version "1"; exon_number "2"; gene_name "Klhl25"; gene_source "ensembl"; gene_biotype "protein_coding"; transcript_name "Klhl25-208"; transcript_source "ensembl"; transcript_biotype "protein_coding"; exon_id "ENSRNOE00000103105"; exon_version "4";
1	ensembl	exon	139152548	139154352	0	+	.	gene_id "ENSRNOG00000010959"; gene_version "6"; transcript_id "ENSRNOT00000123188"; transcript_version "1"; exon_number "4"; gene_name "Klhl25"; gene_source "ensembl"; gene_biotype "protein_coding"; transcript_name "Klhl25-206"; transcript_source "ensembl"; transcript_biotype "protein_coding"; exon_id "ENSRNOE00000103105"; exon_version "4";
1	ensembl	exon	139152548	139154352	0	+	.	gene_id "ENSRNOG00000010959"; gene_version "6"; transcript_id "ENSRNOT00000014553"; transcript_version "6"; exon_number "6"; gene_name "Klhl25"; gene_source "ensembl"; gene_biotype "protein_coding"; transcript_name "Klhl25-201"; transcript_source "ensembl"; transcript_biotype "protein_coding"; exon_id "ENSRNOE00000103105"; exon_version "4";
1	ensembl	exon	139152548	139154352	0	+	.	gene_id "ENSRNOG00000010959"; gene_version "6"; transcript_id "ENSRNOT00000158005"; transcript_version "1"; exon_number "5"; gene_name "Klhl25"; gene_source "ensembl"; gene_biotype "protein_coding"; transcript_name "Klhl25-207"; transcript_source "ensembl"; transcript_biotype "protein_coding"; exon_id "ENSRNOE00000103105"; exon_version "4";
1	ENSEMBL114_rn	exon	139152548	139154352	0.00601131488159429	+	.	gene_id "ENSRNOG00000010959"; transcript_id "ENSRNOG00000010959_tx_4"; exon_id "1_139152548_139154352_+"; exonnum "5"; txlen "2916";
1	ensembl	start_codon	139152559	139152561	0	+	0	gene_id "ENSRNOG00000010959"; gene_version "6"; transcript_id "ENSRNOT00000112874"; transcript_version "2"; exon_number "2"; gene_name "Klhl25"; gene_source "ensembl"; gene_biotype "protein_coding"; transcript_name "Klhl25-204"; transcript_source "ensembl"; transcript_biotype "protein_coding";
1	ensembl	start_codon	139152559	139152561	0	+	0	gene_id "ENSRNOG00000010959"; gene_version "6"; transcript_id "ENSRNOT00000111640"; transcript_version "2"; exon_number "2"; gene_name "Klhl25"; gene_source "ensembl"; gene_biotype "protein_coding"; transcript_name "Klhl25-203"; transcript_source "ensembl"; transcript_biotype "protein_coding";
1	ensembl	start_codon	139152559	139152561	0	+	0	gene_id "ENSRNOG00000010959"; gene_version "6"; transcript_id "ENSRNOT00000097328"; transcript_version "2"; exon_number "3"; gene_name "Klhl25"; gene_source "ensembl"; gene_biotype "protein_coding"; transcript_name "Klhl25-202"; transcript_source "ensembl"; transcript_biotype "protein_coding";
1	ensembl	start_codon	139152559	139152561	0	+	0	gene_id "ENSRNOG00000010959"; gene_version "6"; transcript_id "ENSRNOT00000168304"; transcript_version "1"; exon_number "2"; gene_name "Klhl25"; gene_source "ensembl"; gene_biotype "protein_coding"; transcript_name "Klhl25-208"; transcript_source "ensembl"; transcript_biotype "protein_coding";
1	ensembl	start_codon	139152559	139152561	0	+	0	gene_id "ENSRNOG00000010959"; gene_version "6"; transcript_id "ENSRNOT00000123188"; transcript_version "1"; exon_number "4"; gene_name "Klhl25"; gene_source "ensembl"; gene_biotype "protein_coding"; transcript_name "Klhl25-206"; transcript_source "ensembl"; transcript_biotype "protein_coding";
1	ensembl	start_codon	139152559	139152561	0	+	0	gene_id "ENSRNOG00000010959"; gene_version "6"; transcript_id "ENSRNOT00000014553"; transcript_version "6"; exon_number "6"; gene_name "Klhl25"; gene_source "ensembl"; gene_biotype "protein_coding"; transcript_name "Klhl25-201"; transcript_source "ensembl"; transcript_biotype "protein_coding";
1	ensembl	start_codon	139152559	139152561	0	+	0	gene_id "ENSRNOG00000010959"; gene_version "6"; transcript_id "ENSRNOT00000158005"; transcript_version "1"; exon_number "5"; gene_name "Klhl25"; gene_source "ensembl"; gene_biotype "protein_coding"; transcript_name "Klhl25-207"; transcript_source "ensembl"; transcript_biotype "protein_coding";
1	ensembl	CDS	139152559	139154325	0	+	0	gene_id "ENSRNOG00000010959"; gene_version "6"; transcript_id "ENSRNOT00000112874"; transcript_version "2"; exon_number "2"; gene_name "Klhl25"; gene_source "ensembl"; gene_biotype "protein_coding"; transcript_name "Klhl25-204"; transcript_source "ensembl"; transcript_biotype "protein_coding"; protein_id "ENSRNOP00000090402"; protein_version "1";
1	ensembl	CDS	139152559	139154325	0	+	0	gene_id "ENSRNOG00000010959"; gene_version "6"; transcript_id "ENSRNOT00000111640"; transcript_version "2"; exon_number "2"; gene_name "Klhl25"; gene_source "ensembl"; gene_biotype "protein_coding"; transcript_name "Klhl25-203"; transcript_source "ensembl"; transcript_biotype "protein_coding"; protein_id "ENSRNOP00000097538"; protein_version "1";
1	ensembl	CDS	139152559	139154325	0	+	0	gene_id "ENSRNOG00000010959"; gene_version "6"; transcript_id "ENSRNOT00000097328"; transcript_version "2"; exon_number "3"; gene_name "Klhl25"; gene_source "ensembl"; gene_biotype "protein_coding"; transcript_name "Klhl25-202"; transcript_source "ensembl"; transcript_biotype "protein_coding"; protein_id "ENSRNOP00000089869"; protein_version "1";
1	ensembl	CDS	139152559	139154325	0	+	0	gene_id "ENSRNOG00000010959"; gene_version "6"; transcript_id "ENSRNOT00000168304"; transcript_version "1"; exon_number "2"; gene_name "Klhl25"; gene_source "ensembl"; gene_biotype "protein_coding"; transcript_name "Klhl25-208"; transcript_source "ensembl"; transcript_biotype "protein_coding"; protein_id "ENSRNOP00000110193"; protein_version "1";
1	ensembl	CDS	139152559	139154325	0	+	0	gene_id "ENSRNOG00000010959"; gene_version "6"; transcript_id "ENSRNOT00000123188"; transcript_version "1"; exon_number "4"; gene_name "Klhl25"; gene_source "ensembl"; gene_biotype "protein_coding"; transcript_name "Klhl25-206"; transcript_source "ensembl"; transcript_biotype "protein_coding"; protein_id "ENSRNOP00000102094"; protein_version "1";
1	ensembl	CDS	139152559	139154325	0	+	0	gene_id "ENSRNOG00000010959"; gene_version "6"; transcript_id "ENSRNOT00000014553"; transcript_version "6"; exon_number "6"; gene_name "Klhl25"; gene_source "ensembl"; gene_biotype "protein_coding"; transcript_name "Klhl25-201"; transcript_source "ensembl"; transcript_biotype "protein_coding"; protein_id "ENSRNOP00000014553"; protein_version "3";
1	ensembl	CDS	139152559	139154325	0	+	0	gene_id "ENSRNOG00000010959"; gene_version "6"; transcript_id "ENSRNOT00000158005"; transcript_version "1"; exon_number "5"; gene_name "Klhl25"; gene_source "ensembl"; gene_biotype "protein_coding"; transcript_name "Klhl25-207"; transcript_source "ensembl"; transcript_biotype "protein_coding"; protein_id "ENSRNOP00000099986"; protein_version "1";
1	ensembl	stop_codon	139154326	139154328	0	+	0	gene_id "ENSRNOG00000010959"; gene_version "6"; transcript_id "ENSRNOT00000112874"; transcript_version "2"; exon_number "2"; gene_name "Klhl25"; gene_source "ensembl"; gene_biotype "protein_coding"; transcript_name "Klhl25-204"; transcript_source "ensembl"; transcript_biotype "protein_coding";
1	ensembl	stop_codon	139154326	139154328	0	+	0	gene_id "ENSRNOG00000010959"; gene_version "6"; transcript_id "ENSRNOT00000111640"; transcript_version "2"; exon_number "2"; gene_name "Klhl25"; gene_source "ensembl"; gene_biotype "protein_coding"; transcript_name "Klhl25-203"; transcript_source "ensembl"; transcript_biotype "protein_coding";
1	ensembl	stop_codon	139154326	139154328	0	+	0	gene_id "ENSRNOG00000010959"; gene_version "6"; transcript_id "ENSRNOT00000112989"; transcript_version "2"; exon_number "3"; gene_name "Klhl25"; gene_source "ensembl"; gene_biotype "protein_coding"; transcript_name "Klhl25-205"; transcript_source "ensembl"; transcript_biotype "protein_coding"; tag "Ensembl_canonical";
1	ensembl	stop_codon	139154326	139154328	0	+	0	gene_id "ENSRNOG00000010959"; gene_version "6"; transcript_id "ENSRNOT00000097328"; transcript_version "2"; exon_number "3"; gene_name "Klhl25"; gene_source "ensembl"; gene_biotype "protein_coding"; transcript_name "Klhl25-202"; transcript_source "ensembl"; transcript_biotype "protein_coding";
1	ensembl	stop_codon	139154326	139154328	0	+	0	gene_id "ENSRNOG00000010959"; gene_version "6"; transcript_id "ENSRNOT00000168304"; transcript_version "1"; exon_number "2"; gene_name "Klhl25"; gene_source "ensembl"; gene_biotype "protein_coding"; transcript_name "Klhl25-208"; transcript_source "ensembl"; transcript_biotype "protein_coding";
1	ensembl	stop_codon	139154326	139154328	0	+	0	gene_id "ENSRNOG00000010959"; gene_version "6"; transcript_id "ENSRNOT00000123188"; transcript_version "1"; exon_number "4"; gene_name "Klhl25"; gene_source "ensembl"; gene_biotype "protein_coding"; transcript_name "Klhl25-206"; transcript_source "ensembl"; transcript_biotype "protein_coding";
1	ensembl	stop_codon	139154326	139154328	0	+	0	gene_id "ENSRNOG00000010959"; gene_version "6"; transcript_id "ENSRNOT00000014553"; transcript_version "6"; exon_number "6"; gene_name "Klhl25"; gene_source "ensembl"; gene_biotype "protein_coding"; transcript_name "Klhl25-201"; transcript_source "ensembl"; transcript_biotype "protein_coding";
1	ensembl	stop_codon	139154326	139154328	0	+	0	gene_id "ENSRNOG00000010959"; gene_version "6"; transcript_id "ENSRNOT00000158005"; transcript_version "1"; exon_number "5"; gene_name "Klhl25"; gene_source "ensembl"; gene_biotype "protein_coding"; transcript_name "Klhl25-207"; transcript_source "ensembl"; transcript_biotype "protein_coding";
1	ensembl	three_prime_utr	139154329	139154352	0	+	.	gene_id "ENSRNOG00000010959"; gene_version "6"; transcript_id "ENSRNOT00000112874"; transcript_version "2"; gene_name "Klhl25"; gene_source "ensembl"; gene_biotype "protein_coding"; transcript_name "Klhl25-204"; transcript_source "ensembl"; transcript_biotype "protein_coding";
1	ensembl	three_prime_utr	139154329	139154352	0	+	.	gene_id "ENSRNOG00000010959"; gene_version "6"; transcript_id "ENSRNOT00000111640"; transcript_version "2"; gene_name "Klhl25"; gene_source "ensembl"; gene_biotype "protein_coding"; transcript_name "Klhl25-203"; transcript_source "ensembl"; transcript_biotype "protein_coding";
1	ensembl	three_prime_utr	139154329	139154352	0	+	.	gene_id "ENSRNOG00000010959"; gene_version "6"; transcript_id "ENSRNOT00000112989"; transcript_version "2"; gene_name "Klhl25"; gene_source "ensembl"; gene_biotype "protein_coding"; transcript_name "Klhl25-205"; transcript_source "ensembl"; transcript_biotype "protein_coding"; tag "Ensembl_canonical";
1	ensembl	three_prime_utr	139154329	139154352	0	+	.	gene_id "ENSRNOG00000010959"; gene_version "6"; transcript_id "ENSRNOT00000097328"; transcript_version "2"; gene_name "Klhl25"; gene_source "ensembl"; gene_biotype "protein_coding"; transcript_name "Klhl25-202"; transcript_source "ensembl"; transcript_biotype "protein_coding";
1	ensembl	three_prime_utr	139154329	139154352	0	+	.	gene_id "ENSRNOG00000010959"; gene_version "6"; transcript_id "ENSRNOT00000168304"; transcript_version "1"; gene_name "Klhl25"; gene_source "ensembl"; gene_biotype "protein_coding"; transcript_name "Klhl25-208"; transcript_source "ensembl"; transcript_biotype "protein_coding";
1	ensembl	three_prime_utr	139154329	139154352	0	+	.	gene_id "ENSRNOG00000010959"; gene_version "6"; transcript_id "ENSRNOT00000123188"; transcript_version "1"; gene_name "Klhl25"; gene_source "ensembl"; gene_biotype "protein_coding"; transcript_name "Klhl25-206"; transcript_source "ensembl"; transcript_biotype "protein_coding";
1	ensembl	three_prime_utr	139154329	139154352	0	+	.	gene_id "ENSRNOG00000010959"; gene_version "6"; transcript_id "ENSRNOT00000014553"; transcript_version "6"; gene_name "Klhl25"; gene_source "ensembl"; gene_biotype "protein_coding"; transcript_name "Klhl25-201"; transcript_source "ensembl"; transcript_biotype "protein_coding";
1	ensembl	three_prime_utr	139154329	139154352	0	+	.	gene_id "ENSRNOG00000010959"; gene_version "6"; transcript_id "ENSRNOT00000158005"; transcript_version "1"; gene_name "Klhl25"; gene_source "ensembl"; gene_biotype "protein_coding"; transcript_name "Klhl25-207"; transcript_source "ensembl"; transcript_biotype "protein_coding";
1	ensembl	exon	139158518	139158983	0	+	.	gene_id "ENSRNOG00000010959"; gene_version "6"; transcript_id "ENSRNOT00000168304"; transcript_version "1"; exon_number "3"; gene_name "Klhl25"; gene_source "ensembl"; gene_biotype "protein_coding"; transcript_name "Klhl25-208"; transcript_source "ensembl"; transcript_biotype "protein_coding"; exon_id "ENSRNOE00000817793"; exon_version "1";
1	ensembl	three_prime_utr	139158518	139158983	0	+	.	gene_id "ENSRNOG00000010959"; gene_version "6"; transcript_id "ENSRNOT00000168304"; transcript_version "1"; gene_name "Klhl25"; gene_source "ensembl"; gene_biotype "protein_coding"; transcript_name "Klhl25-208"; transcript_source "ensembl"; transcript_biotype "protein_coding";
1	ensembl	exon	139158518	139158983	0	+	.	gene_id "ENSRNOG00000010959"; gene_version "6"; transcript_id "ENSRNOT00000158005"; transcript_version "1"; exon_number "6"; gene_name "Klhl25"; gene_source "ensembl"; gene_biotype "protein_coding"; transcript_name "Klhl25-207"; transcript_source "ensembl"; transcript_biotype "protein_coding"; exon_id "ENSRNOE00000817793"; exon_version "1";
1	ensembl	three_prime_utr	139158518	139158983	0	+	.	gene_id "ENSRNOG00000010959"; gene_version "6"; transcript_id "ENSRNOT00000158005"; transcript_version "1"; gene_name "Klhl25"; gene_source "ensembl"; gene_biotype "protein_coding"; transcript_name "Klhl25-207"; transcript_source "ensembl"; transcript_biotype "protein_coding";
1	ENSEMBL114_rn	exon	139158518	139158983	0.00601131488159429	+	.	gene_id "ENSRNOG00000010959"; transcript_id "ENSRNOG00000010959_tx_4"; exon_id "1_139158518_139158983_+"; exonnum "6"; txlen "2916";
1	ensembl	exon	139158518	139159915	0	+	.	gene_id "ENSRNOG00000010959"; gene_version "6"; transcript_id "ENSRNOT00000112874"; transcript_version "2"; exon_number "3"; gene_name "Klhl25"; gene_source "ensembl"; gene_biotype "protein_coding"; transcript_name "Klhl25-204"; transcript_source "ensembl"; transcript_biotype "protein_coding"; exon_id "ENSRNOE00000691917"; exon_version "1";
1	ensembl	three_prime_utr	139158518	139159915	0	+	.	gene_id "ENSRNOG00000010959"; gene_version "6"; transcript_id "ENSRNOT00000112874"; transcript_version "2"; gene_name "Klhl25"; gene_source "ensembl"; gene_biotype "protein_coding"; transcript_name "Klhl25-204"; transcript_source "ensembl"; transcript_biotype "protein_coding";
1	ensembl	exon	139158518	139159950	0	+	.	gene_id "ENSRNOG00000010959"; gene_version "6"; transcript_id "ENSRNOT00000097328"; transcript_version "2"; exon_number "4"; gene_name "Klhl25"; gene_source "ensembl"; gene_biotype "protein_coding"; transcript_name "Klhl25-202"; transcript_source "ensembl"; transcript_biotype "protein_coding"; exon_id "ENSRNOE00000744943"; exon_version "1";
1	ensembl	three_prime_utr	139158518	139159950	0	+	.	gene_id "ENSRNOG00000010959"; gene_version "6"; transcript_id "ENSRNOT00000097328"; transcript_version "2"; gene_name "Klhl25"; gene_source "ensembl"; gene_biotype "protein_coding"; transcript_name "Klhl25-202"; transcript_source "ensembl"; transcript_biotype "protein_coding";
1	ensembl	exon	139158518	139159978	0	+	.	gene_id "ENSRNOG00000010959"; gene_version "6"; transcript_id "ENSRNOT00000111640"; transcript_version "2"; exon_number "3"; gene_name "Klhl25"; gene_source "ensembl"; gene_biotype "protein_coding"; transcript_name "Klhl25-203"; transcript_source "ensembl"; transcript_biotype "protein_coding"; exon_id "ENSRNOE00000686140"; exon_version "1";
1	ensembl	three_prime_utr	139158518	139159978	0	+	.	gene_id "ENSRNOG00000010959"; gene_version "6"; transcript_id "ENSRNOT00000111640"; transcript_version "2"; gene_name "Klhl25"; gene_source "ensembl"; gene_biotype "protein_coding"; transcript_name "Klhl25-203"; transcript_source "ensembl"; transcript_biotype "protein_coding";
1	ensembl	exon	139158518	139160219	0	+	.	gene_id "ENSRNOG00000010959"; gene_version "6"; transcript_id "ENSRNOT00000123188"; transcript_version "1"; exon_number "5"; gene_name "Klhl25"; gene_source "ensembl"; gene_biotype "protein_coding"; transcript_name "Klhl25-206"; transcript_source "ensembl"; transcript_biotype "protein_coding"; exon_id "ENSRNOE00000690974"; exon_version "1";
1	ensembl	three_prime_utr	139158518	139160219	0	+	.	gene_id "ENSRNOG00000010959"; gene_version "6"; transcript_id "ENSRNOT00000123188"; transcript_version "1"; gene_name "Klhl25"; gene_source "ensembl"; gene_biotype "protein_coding"; transcript_name "Klhl25-206"; transcript_source "ensembl"; transcript_biotype "protein_coding";
1	ensembl	exon	139158518	139160219	0	+	.	gene_id "ENSRNOG00000010959"; gene_version "6"; transcript_id "ENSRNOT00000014553"; transcript_version "6"; exon_number "7"; gene_name "Klhl25"; gene_source "ensembl"; gene_biotype "protein_coding"; transcript_name "Klhl25-201"; transcript_source "ensembl"; transcript_biotype "protein_coding"; exon_id "ENSRNOE00000690974"; exon_version "1";
1	ensembl	three_prime_utr	139158518	139160219	0	+	.	gene_id "ENSRNOG00000010959"; gene_version "6"; transcript_id "ENSRNOT00000014553"; transcript_version "6"; gene_name "Klhl25"; gene_source "ensembl"; gene_biotype "protein_coding"; transcript_name "Klhl25-201"; transcript_source "ensembl"; transcript_biotype "protein_coding";
1	ensembl	exon	139159492	139160219	0	+	.	gene_id "ENSRNOG00000010959"; gene_version "6"; transcript_id "ENSRNOT00000168304"; transcript_version "1"; exon_number "4"; gene_name "Klhl25"; gene_source "ensembl"; gene_biotype "protein_coding"; transcript_name "Klhl25-208"; transcript_source "ensembl"; transcript_biotype "protein_coding"; exon_id "ENSRNOE00000759085"; exon_version "1";
1	ensembl	three_prime_utr	139159492	139160219	0	+	.	gene_id "ENSRNOG00000010959"; gene_version "6"; transcript_id "ENSRNOT00000168304"; transcript_version "1"; gene_name "Klhl25"; gene_source "ensembl"; gene_biotype "protein_coding"; transcript_name "Klhl25-208"; transcript_source "ensembl"; transcript_biotype "protein_coding";
1	ensembl	exon	139165721	139165970	0	+	.	gene_id "ENSRNOG00000010959"; gene_version "6"; transcript_id "ENSRNOT00000158005"; transcript_version "1"; exon_number "7"; gene_name "Klhl25"; gene_source "ensembl"; gene_biotype "protein_coding"; transcript_name "Klhl25-207"; transcript_source "ensembl"; transcript_biotype "protein_coding"; exon_id "ENSRNOE00000728900"; exon_version "1";
1	ensembl	three_prime_utr	139165721	139165970	0	+	.	gene_id "ENSRNOG00000010959"; gene_version "6"; transcript_id "ENSRNOT00000158005"; transcript_version "1"; gene_name "Klhl25"; gene_source "ensembl"; gene_biotype "protein_coding"; transcript_name "Klhl25-207"; transcript_source "ensembl"; transcript_biotype "protein_coding";
1	sraer114_es	exon	139183020	139183298	0.00481380145056437	+	.	gene_id "sraer114_gene_14855"; transcript_id "sraer114_gene_14855_tx_5"; exon_id "1_139183020_139183298_+"; exonnum "1"; txlen "1008";
1	sraer114_mid	exon	139183548	139183859	0.00481380145056437	+	.	gene_id "sraer114_gene_14855"; transcript_id "sraer114_gene_14855_tx_5"; exon_id "1_139183548_139183859_+"; exonnum "2"; txlen "1008";
1	sraer114_es	exon	139202937	139203090	0.0157782133607139	+	.	gene_id "sraer114_gene_14855"; transcript_id "sraer114_gene_14855_tx_3"; exon_id "1_139202937_139203090_+"; exonnum "1"; txlen "671";
1	sraer114_es	exon	139204343	139204548	0.0146237099440763	+	.	gene_id "sraer114_gene_14855"; transcript_id "sraer114_gene_14855_tx_4"; exon_id "1_139204343_139204548_+"; exonnum "1"; txlen "723";
1	sraer114_mid	exon	139207568	139207667	0.0157782133607139	+	.	gene_id "sraer114_gene_14855"; transcript_id "sraer114_gene_14855_tx_3"; exon_id "1_139207568_139207667_+"; exonnum "2"; txlen "671";
1	sraer114_mid	exon	139207568	139207667	0.0146237099440763	+	.	gene_id "sraer114_gene_14855"; transcript_id "sraer114_gene_14855_tx_4"; exon_id "1_139207568_139207667_+"; exonnum "2"; txlen "723";
1	sraer114_mid	exon	139215588	139215682	0.0157782133607139	+	.	gene_id "sraer114_gene_14855"; transcript_id "sraer114_gene_14855_tx_3"; exon_id "1_139215588_139215682_+"; exonnum "3"; txlen "671";
1	sraer114_mid	exon	139215588	139215682	0.0146237099440763	+	.	gene_id "sraer114_gene_14855"; transcript_id "sraer114_gene_14855_tx_4"; exon_id "1_139215588_139215682_+"; exonnum "3"; txlen "723";
1	sraer114_mid	exon	139215588	139215682	0.00481380145056437	+	.	gene_id "sraer114_gene_14855"; transcript_id "sraer114_gene_14855_tx_5"; exon_id "1_139215588_139215682_+"; exonnum "3"; txlen "1008";
1	sraer114_ss	exon	139240063	139240384	0.0157782133607139	+	.	gene_id "sraer114_gene_14855"; transcript_id "sraer114_gene_14855_tx_3"; exon_id "1_139240063_139240384_+"; exonnum "4"; txlen "671";
1	sraer114_ss	exon	139240063	139240384	0.0146237099440763	+	.	gene_id "sraer114_gene_14855"; transcript_id "sraer114_gene_14855_tx_4"; exon_id "1_139240063_139240384_+"; exonnum "4"; txlen "723";
1	sraer114_ss	exon	139240063	139240384	0.00481380145056437	+	.	gene_id "sraer114_gene_14855"; transcript_id "sraer114_gene_14855_tx_5"; exon_id "1_139240063_139240384_+"; exonnum "4"; txlen "1008";
1	sraer114_es	exon	139259380	139259509	0.00325796438813079	+	.	gene_id "ENSRNOG00000080220"; transcript_id "ENSRNOG00000080220_tx_3"; exon_id "1_139259380_139259509_+"; exonnum "1"; txlen "792";
1	ensembl	gene	139389183	139389325	0	+	.	gene_id "ENSRNOG00000070599"; gene_version "2"; gene_name "LOC120100400"; gene_source "ensembl"; gene_biotype "snoRNA";
1	ensembl	transcript	139389183	139389325	0	+	.	gene_id "ENSRNOG00000070599"; gene_version "2"; transcript_id "ENSRNOT00000119413"; transcript_version "2"; gene_name "LOC120100400"; gene_source "ensembl"; gene_biotype "snoRNA"; transcript_name "LOC120100400-201"; transcript_source "ensembl"; transcript_biotype "snoRNA"; tag "Ensembl_canonical";
1	ensembl	exon	139389183	139389325	0	+	.	gene_id "ENSRNOG00000070599"; gene_version "2"; transcript_id "ENSRNOT00000119413"; transcript_version "2"; exon_number "1"; gene_name "LOC120100400"; gene_source "ensembl"; gene_biotype "snoRNA"; transcript_name "LOC120100400-201"; transcript_source "ensembl"; transcript_biotype "snoRNA"; exon_id "ENSRNOE00000655005"; exon_version "1"; tag "Ensembl_canonical";
1	ensembl	exon	139424056	139424510	0	+	.	gene_id "ENSRNOG00000080220"; gene_version "1"; transcript_id "ENSRNOT00000158596"; transcript_version "1"; exon_number "1"; gene_source "ensembl"; gene_biotype "lncRNA"; transcript_source "ensembl"; transcript_biotype "lncRNA"; exon_id "ENSRNOE00000809184"; exon_version "1";
1	ensembl	gene	139424056	139451598	0	+	.	gene_id "ENSRNOG00000080220"; gene_version "1"; gene_source "ensembl"; gene_biotype "lncRNA";
1	ensembl	transcript	139424056	139451598	0	+	.	gene_id "ENSRNOG00000080220"; gene_version "1"; transcript_id "ENSRNOT00000158596"; transcript_version "1"; gene_source "ensembl"; gene_biotype "lncRNA"; transcript_source "ensembl"; transcript_biotype "lncRNA";
1	ensembl	exon	139424374	139424510	0	+	.	gene_id "ENSRNOG00000080220"; gene_version "1"; transcript_id "ENSRNOT00000124492"; transcript_version "1"; exon_number "1"; gene_source "ensembl"; gene_biotype "lncRNA"; transcript_source "ensembl"; transcript_biotype "lncRNA"; exon_id "ENSRNOE00000721871"; exon_version "1";
1	ensembl	transcript	139424374	139443893	0	+	.	gene_id "ENSRNOG00000080220"; gene_version "1"; transcript_id "ENSRNOT00000124492"; transcript_version "1"; gene_source "ensembl"; gene_biotype "lncRNA"; transcript_source "ensembl"; transcript_biotype "lncRNA";
1	ensembl	exon	139424413	139424510	0	+	.	gene_id "ENSRNOG00000080220"; gene_version "1"; transcript_id "ENSRNOT00000138914"; transcript_version "1"; exon_number "1"; gene_source "ensembl"; gene_biotype "lncRNA"; transcript_source "ensembl"; transcript_biotype "lncRNA"; exon_id "ENSRNOE00000709364"; exon_version "1";
1	ensembl	exon	139424413	139424510	0	+	.	gene_id "ENSRNOG00000080220"; gene_version "1"; transcript_id "ENSRNOT00000145816"; transcript_version "1"; exon_number "1"; gene_source "ensembl"; gene_biotype "lncRNA"; transcript_source "ensembl"; transcript_biotype "lncRNA"; exon_id "ENSRNOE00000709364"; exon_version "1";
1	ensembl	transcript	139424413	139451598	0	+	.	gene_id "ENSRNOG00000080220"; gene_version "1"; transcript_id "ENSRNOT00000138914"; transcript_version "1"; gene_source "ensembl"; gene_biotype "lncRNA"; transcript_source "ensembl"; transcript_biotype "lncRNA";
1	ensembl	transcript	139424413	139451598	0	+	.	gene_id "ENSRNOG00000080220"; gene_version "1"; transcript_id "ENSRNOT00000145816"; transcript_version "1"; gene_source "ensembl"; gene_biotype "lncRNA"; transcript_source "ensembl"; transcript_biotype "lncRNA";
1	ensembl	exon	139424986	139425233	0	+	.	gene_id "ENSRNOG00000080220"; gene_version "1"; transcript_id "ENSRNOT00000134860"; transcript_version "1"; exon_number "1"; gene_source "ensembl"; gene_biotype "lncRNA"; transcript_source "ensembl"; transcript_biotype "lncRNA"; exon_id "ENSRNOE00000787953"; exon_version "1";
1	ensembl	transcript	139424986	139451598	0	+	.	gene_id "ENSRNOG00000080220"; gene_version "1"; transcript_id "ENSRNOT00000134860"; transcript_version "1"; gene_source "ensembl"; gene_biotype "lncRNA"; transcript_source "ensembl"; transcript_biotype "lncRNA";
1	ensembl	exon	139435267	139435444	0	+	.	gene_id "ENSRNOG00000080220"; gene_version "1"; transcript_id "ENSRNOT00000157974"; transcript_version "1"; exon_number "1"; gene_source "ensembl"; gene_biotype "lncRNA"; transcript_source "ensembl"; transcript_biotype "lncRNA"; exon_id "ENSRNOE00000806942"; exon_version "1"; tag "Ensembl_canonical";
1	ensembl	transcript	139435267	139451598	0	+	.	gene_id "ENSRNOG00000080220"; gene_version "1"; transcript_id "ENSRNOT00000157974"; transcript_version "1"; gene_source "ensembl"; gene_biotype "lncRNA"; transcript_source "ensembl"; transcript_biotype "lncRNA"; tag "Ensembl_canonical";
1	ensembl	exon	139436957	139437084	0	+	.	gene_id "ENSRNOG00000080220"; gene_version "1"; transcript_id "ENSRNOT00000145816"; transcript_version "1"; exon_number "2"; gene_source "ensembl"; gene_biotype "lncRNA"; transcript_source "ensembl"; transcript_biotype "lncRNA"; exon_id "ENSRNOE00000768335"; exon_version "1";
1	ensembl	exon	139440407	139440569	0	+	.	gene_id "ENSRNOG00000080220"; gene_version "1"; transcript_id "ENSRNOT00000124492"; transcript_version "1"; exon_number "2"; gene_source "ensembl"; gene_biotype "lncRNA"; transcript_source "ensembl"; transcript_biotype "lncRNA"; exon_id "ENSRNOE00000774469"; exon_version "1";
1	ensembl	exon	139440407	139440569	0	+	.	gene_id "ENSRNOG00000080220"; gene_version "1"; transcript_id "ENSRNOT00000138914"; transcript_version "1"; exon_number "2"; gene_source "ensembl"; gene_biotype "lncRNA"; transcript_source "ensembl"; transcript_biotype "lncRNA"; exon_id "ENSRNOE00000774469"; exon_version "1";
1	ensembl	exon	139440407	139440569	0	+	.	gene_id "ENSRNOG00000080220"; gene_version "1"; transcript_id "ENSRNOT00000134860"; transcript_version "1"; exon_number "2"; gene_source "ensembl"; gene_biotype "lncRNA"; transcript_source "ensembl"; transcript_biotype "lncRNA"; exon_id "ENSRNOE00000774469"; exon_version "1";
1	ensembl	exon	139440407	139440569	0	+	.	gene_id "ENSRNOG00000080220"; gene_version "1"; transcript_id "ENSRNOT00000157974"; transcript_version "1"; exon_number "2"; gene_source "ensembl"; gene_biotype "lncRNA"; transcript_source "ensembl"; transcript_biotype "lncRNA"; exon_id "ENSRNOE00000774469"; exon_version "1"; tag "Ensembl_canonical";
1	ENSEMBL114_rn	exon	139440407	139440569	0.00325796438813079	+	.	gene_id "ENSRNOG00000080220"; transcript_id "ENSRNOG00000080220_tx_3"; exon_id "1_139440407_139440569_+"; exonnum "2"; txlen "792";
1	ensembl	exon	139441311	139441450	0	+	.	gene_id "ENSRNOG00000080220"; gene_version "1"; transcript_id "ENSRNOT00000157974"; transcript_version "1"; exon_number "3"; gene_source "ensembl"; gene_biotype "lncRNA"; transcript_source "ensembl"; transcript_biotype "lncRNA"; exon_id "ENSRNOE00000764225"; exon_version "1"; tag "Ensembl_canonical";
1	ENSEMBL114_rn	exon	139441311	139441450	0.00325796438813079	+	.	gene_id "ENSRNOG00000080220"; transcript_id "ENSRNOG00000080220_tx_3"; exon_id "1_139441311_139441450_+"; exonnum "3"; txlen "792";
1	ensembl	exon	139443723	139443893	0	+	.	gene_id "ENSRNOG00000080220"; gene_version "1"; transcript_id "ENSRNOT00000124492"; transcript_version "1"; exon_number "3"; gene_source "ensembl"; gene_biotype "lncRNA"; transcript_source "ensembl"; transcript_biotype "lncRNA"; exon_id "ENSRNOE00000715677"; exon_version "1";
1	ensembl	exon	139451240	139451598	0	+	.	gene_id "ENSRNOG00000080220"; gene_version "1"; transcript_id "ENSRNOT00000158596"; transcript_version "1"; exon_number "2"; gene_source "ensembl"; gene_biotype "lncRNA"; transcript_source "ensembl"; transcript_biotype "lncRNA"; exon_id "ENSRNOE00000723991"; exon_version "1";
1	ensembl	exon	139451240	139451598	0	+	.	gene_id "ENSRNOG00000080220"; gene_version "1"; transcript_id "ENSRNOT00000138914"; transcript_version "1"; exon_number "3"; gene_source "ensembl"; gene_biotype "lncRNA"; transcript_source "ensembl"; transcript_biotype "lncRNA"; exon_id "ENSRNOE00000723991"; exon_version "1";
1	ensembl	exon	139451240	139451598	0	+	.	gene_id "ENSRNOG00000080220"; gene_version "1"; transcript_id "ENSRNOT00000145816"; transcript_version "1"; exon_number "3"; gene_source "ensembl"; gene_biotype "lncRNA"; transcript_source "ensembl"; transcript_biotype "lncRNA"; exon_id "ENSRNOE00000723991"; exon_version "1";
1	ensembl	exon	139451240	139451598	0	+	.	gene_id "ENSRNOG00000080220"; gene_version "1"; transcript_id "ENSRNOT00000134860"; transcript_version "1"; exon_number "3"; gene_source "ensembl"; gene_biotype "lncRNA"; transcript_source "ensembl"; transcript_biotype "lncRNA"; exon_id "ENSRNOE00000723991"; exon_version "1";
1	ensembl	exon	139451240	139451598	0	+	.	gene_id "ENSRNOG00000080220"; gene_version "1"; transcript_id "ENSRNOT00000157974"; transcript_version "1"; exon_number "4"; gene_source "ensembl"; gene_biotype "lncRNA"; transcript_source "ensembl"; transcript_biotype "lncRNA"; exon_id "ENSRNOE00000723991"; exon_version "1"; tag "Ensembl_canonical";
1	ENSEMBL114_rn	exon	139451240	139451598	0.00325796438813079	+	.	gene_id "ENSRNOG00000080220"; transcript_id "ENSRNOG00000080220_tx_3"; exon_id "1_139451240_139451598_+"; exonnum "4"; txlen "792";
1	ensembl	five_prime_utr	139453867	139454002	0	+	.	gene_id "ENSRNOG00000022610"; gene_version "9"; transcript_id "ENSRNOT00000092778"; transcript_version "3"; gene_name "Agbl1"; gene_source "ensembl"; gene_biotype "protein_coding"; transcript_name "Agbl1-202"; transcript_source "ensembl"; transcript_biotype "protein_coding"; tag "Ensembl_canonical";
1	ensembl	exon	139453867	139454053	0	+	.	gene_id "ENSRNOG00000022610"; gene_version "9"; transcript_id "ENSRNOT00000092778"; transcript_version "3"; exon_number "1"; gene_name "Agbl1"; gene_source "ensembl"; gene_biotype "protein_coding"; transcript_name "Agbl1-202"; transcript_source "ensembl"; transcript_biotype "protein_coding"; exon_id "ENSRNOE00000533887"; exon_version "3"; tag "Ensembl_canonical";
1	ensembl	transcript	139453867	140360372	0	+	.	gene_id "ENSRNOG00000022610"; gene_version "9"; transcript_id "ENSRNOT00000092778"; transcript_version "3"; gene_name "Agbl1"; gene_source "ensembl"; gene_biotype "protein_coding"; transcript_name "Agbl1-202"; transcript_source "ensembl"; transcript_biotype "protein_coding"; tag "Ensembl_canonical";
1	ensembl	gene	139453867	140360629	0	+	.	gene_id "ENSRNOG00000022610"; gene_version "9"; gene_name "Agbl1"; gene_source "ensembl"; gene_biotype "protein_coding";
1	ensembl	start_codon	139454003	139454005	0	+	0	gene_id "ENSRNOG00000022610"; gene_version "9"; transcript_id "ENSRNOT00000092778"; transcript_version "3"; exon_number "1"; gene_name "Agbl1"; gene_source "ensembl"; gene_biotype "protein_coding"; transcript_name "Agbl1-202"; transcript_source "ensembl"; transcript_biotype "protein_coding"; tag "Ensembl_canonical";
1	ensembl	CDS	139454003	139454053	0	+	0	gene_id "ENSRNOG00000022610"; gene_version "9"; transcript_id "ENSRNOT00000092778"; transcript_version "3"; exon_number "1"; gene_name "Agbl1"; gene_source "ensembl"; gene_biotype "protein_coding"; transcript_name "Agbl1-202"; transcript_source "ensembl"; transcript_biotype "protein_coding"; protein_id "ENSRNOP00000076044"; protein_version "1"; tag "Ensembl_canonical";
1	ensembl	exon	139513184	139513247	0	+	.	gene_id "ENSRNOG00000022610"; gene_version "9"; transcript_id "ENSRNOT00000092778"; transcript_version "3"; exon_number "2"; gene_name "Agbl1"; gene_source "ensembl"; gene_biotype "protein_coding"; transcript_name "Agbl1-202"; transcript_source "ensembl"; transcript_biotype "protein_coding"; exon_id "ENSRNOE00000572667"; exon_version "1"; tag "Ensembl_canonical";
1	ensembl	CDS	139513184	139513247	0	+	0	gene_id "ENSRNOG00000022610"; gene_version "9"; transcript_id "ENSRNOT00000092778"; transcript_version "3"; exon_number "2"; gene_name "Agbl1"; gene_source "ensembl"; gene_biotype "protein_coding"; transcript_name "Agbl1-202"; transcript_source "ensembl"; transcript_biotype "protein_coding"; protein_id "ENSRNOP00000076044"; protein_version "1"; tag "Ensembl_canonical";
1	ensembl	exon	139516064	139516210	0	+	.	gene_id "ENSRNOG00000022610"; gene_version "9"; transcript_id "ENSRNOT00000092778"; transcript_version "3"; exon_number "3"; gene_name "Agbl1"; gene_source "ensembl"; gene_biotype "protein_coding"; transcript_name "Agbl1-202"; transcript_source "ensembl"; transcript_biotype "protein_coding"; exon_id "ENSRNOE00000528112"; exon_version "1"; tag "Ensembl_canonical";
1	ensembl	CDS	139516064	139516210	0	+	2	gene_id "ENSRNOG00000022610"; gene_version "9"; transcript_id "ENSRNOT00000092778"; transcript_version "3"; exon_number "3"; gene_name "Agbl1"; gene_source "ensembl"; gene_biotype "protein_coding"; transcript_name "Agbl1-202"; transcript_source "ensembl"; transcript_biotype "protein_coding"; protein_id "ENSRNOP00000076044"; protein_version "1"; tag "Ensembl_canonical";
1	ensembl	exon	139520822	139520953	0	+	.	gene_id "ENSRNOG00000022610"; gene_version "9"; transcript_id "ENSRNOT00000092778"; transcript_version "3"; exon_number "4"; gene_name "Agbl1"; gene_source "ensembl"; gene_biotype "protein_coding"; transcript_name "Agbl1-202"; transcript_source "ensembl"; transcript_biotype "protein_coding"; exon_id "ENSRNOE00000565159"; exon_version "1"; tag "Ensembl_canonical";
1	ensembl	CDS	139520822	139520953	0	+	2	gene_id "ENSRNOG00000022610"; gene_version "9"; transcript_id "ENSRNOT00000092778"; transcript_version "3"; exon_number "4"; gene_name "Agbl1"; gene_source "ensembl"; gene_biotype "protein_coding"; transcript_name "Agbl1-202"; transcript_source "ensembl"; transcript_biotype "protein_coding"; protein_id "ENSRNOP00000076044"; protein_version "1"; tag "Ensembl_canonical";
1	ensembl	exon	139524728	139524821	0	+	.	gene_id "ENSRNOG00000022610"; gene_version "9"; transcript_id "ENSRNOT00000092778"; transcript_version "3"; exon_number "5"; gene_name "Agbl1"; gene_source "ensembl"; gene_biotype "protein_coding"; transcript_name "Agbl1-202"; transcript_source "ensembl"; transcript_biotype "protein_coding"; exon_id "ENSRNOE00000539636"; exon_version "1"; tag "Ensembl_canonical";
1	ensembl	CDS	139524728	139524821	0	+	2	gene_id "ENSRNOG00000022610"; gene_version "9"; transcript_id "ENSRNOT00000092778"; transcript_version "3"; exon_number "5"; gene_name "Agbl1"; gene_source "ensembl"; gene_biotype "protein_coding"; transcript_name "Agbl1-202"; transcript_source "ensembl"; transcript_biotype "protein_coding"; protein_id "ENSRNOP00000076044"; protein_version "1"; tag "Ensembl_canonical";
1	ensembl	five_prime_utr	139548642	139548646	0	+	.	gene_id "ENSRNOG00000022610"; gene_version "9"; transcript_id "ENSRNOT00000083590"; transcript_version "3"; gene_name "Agbl1"; gene_source "ensembl"; gene_biotype "protein_coding"; transcript_name "Agbl1-201"; transcript_source "ensembl"; transcript_biotype "protein_coding";
1	ensembl	exon	139548642	139548813	0	+	.	gene_id "ENSRNOG00000022610"; gene_version "9"; transcript_id "ENSRNOT00000083590"; transcript_version "3"; exon_number "1"; gene_name "Agbl1"; gene_source "ensembl"; gene_biotype "protein_coding"; transcript_name "Agbl1-201"; transcript_source "ensembl"; transcript_biotype "protein_coding"; exon_id "ENSRNOE00000793296"; exon_version "1";
1	ensembl	transcript	139548642	140360629	0	+	.	gene_id "ENSRNOG00000022610"; gene_version "9"; transcript_id "ENSRNOT00000083590"; transcript_version "3"; gene_name "Agbl1"; gene_source "ensembl"; gene_biotype "protein_coding"; transcript_name "Agbl1-201"; transcript_source "ensembl"; transcript_biotype "protein_coding";
1	ensembl	start_codon	139548647	139548649	0	+	0	gene_id "ENSRNOG00000022610"; gene_version "9"; transcript_id "ENSRNOT00000083590"; transcript_version "3"; exon_number "1"; gene_name "Agbl1"; gene_source "ensembl"; gene_biotype "protein_coding"; transcript_name "Agbl1-201"; transcript_source "ensembl"; transcript_biotype "protein_coding";
1	ensembl	CDS	139548647	139548813	0	+	0	gene_id "ENSRNOG00000022610"; gene_version "9"; transcript_id "ENSRNOT00000083590"; transcript_version "3"; exon_number "1"; gene_name "Agbl1"; gene_source "ensembl"; gene_biotype "protein_coding"; transcript_name "Agbl1-201"; transcript_source "ensembl"; transcript_biotype "protein_coding"; protein_id "ENSRNOP00000069378"; protein_version "3";
1	ensembl	exon	139579086	139579123	0	+	.	gene_id "ENSRNOG00000022610"; gene_version "9"; transcript_id "ENSRNOT00000083590"; transcript_version "3"; exon_number "2"; gene_name "Agbl1"; gene_source "ensembl"; gene_biotype "protein_coding"; transcript_name "Agbl1-201"; transcript_source "ensembl"; transcript_biotype "protein_coding"; exon_id "ENSRNOE00000546915"; exon_version "1";
1	ensembl	CDS	139579086	139579123	0	+	1	gene_id "ENSRNOG00000022610"; gene_version "9"; transcript_id "ENSRNOT00000083590"; transcript_version "3"; exon_number "2"; gene_name "Agbl1"; gene_source "ensembl"; gene_biotype "protein_coding"; transcript_name "Agbl1-201"; transcript_source "ensembl"; transcript_biotype "protein_coding"; protein_id "ENSRNOP00000069378"; protein_version "3";
1	ensembl	exon	139579086	139579123	0	+	.	gene_id "ENSRNOG00000022610"; gene_version "9"; transcript_id "ENSRNOT00000092778"; transcript_version "3"; exon_number "6"; gene_name "Agbl1"; gene_source "ensembl"; gene_biotype "protein_coding"; transcript_name "Agbl1-202"; transcript_source "ensembl"; transcript_biotype "protein_coding"; exon_id "ENSRNOE00000546915"; exon_version "1"; tag "Ensembl_canonical";
1	ensembl	CDS	139579086	139579123	0	+	1	gene_id "ENSRNOG00000022610"; gene_version "9"; transcript_id "ENSRNOT00000092778"; transcript_version "3"; exon_number "6"; gene_name "Agbl1"; gene_source "ensembl"; gene_biotype "protein_coding"; transcript_name "Agbl1-202"; transcript_source "ensembl"; transcript_biotype "protein_coding"; protein_id "ENSRNOP00000076044"; protein_version "1"; tag "Ensembl_canonical";
1	ensembl	exon	139602403	139602611	0	+	.	gene_id "ENSRNOG00000022610"; gene_version "9"; transcript_id "ENSRNOT00000083590"; transcript_version "3"; exon_number "3"; gene_name "Agbl1"; gene_source "ensembl"; gene_biotype "protein_coding"; transcript_name "Agbl1-201"; transcript_source "ensembl"; transcript_biotype "protein_coding"; exon_id "ENSRNOE00000358602"; exon_version "4";
1	ensembl	CDS	139602403	139602611	0	+	2	gene_id "ENSRNOG00000022610"; gene_version "9"; transcript_id "ENSRNOT00000083590"; transcript_version "3"; exon_number "3"; gene_name "Agbl1"; gene_source "ensembl"; gene_biotype "protein_coding"; transcript_name "Agbl1-201"; transcript_source "ensembl"; transcript_biotype "protein_coding"; protein_id "ENSRNOP00000069378"; protein_version "3";
1	ensembl	exon	139602403	139602611	0	+	.	gene_id "ENSRNOG00000022610"; gene_version "9"; transcript_id "ENSRNOT00000092778"; transcript_version "3"; exon_number "7"; gene_name "Agbl1"; gene_source "ensembl"; gene_biotype "protein_coding"; transcript_name "Agbl1-202"; transcript_source "ensembl"; transcript_biotype "protein_coding"; exon_id "ENSRNOE00000358602"; exon_version "4"; tag "Ensembl_canonical";
1	ensembl	CDS	139602403	139602611	0	+	2	gene_id "ENSRNOG00000022610"; gene_version "9"; transcript_id "ENSRNOT00000092778"; transcript_version "3"; exon_number "7"; gene_name "Agbl1"; gene_source "ensembl"; gene_biotype "protein_coding"; transcript_name "Agbl1-202"; transcript_source "ensembl"; transcript_biotype "protein_coding"; protein_id "ENSRNOP00000076044"; protein_version "1"; tag "Ensembl_canonical";
1	ensembl	exon	139606833	139606998	0	+	.	gene_id "ENSRNOG00000022610"; gene_version "9"; transcript_id "ENSRNOT00000083590"; transcript_version "3"; exon_number "4"; gene_name "Agbl1"; gene_source "ensembl"; gene_biotype "protein_coding"; transcript_name "Agbl1-201"; transcript_source "ensembl"; transcript_biotype "protein_coding"; exon_id "ENSRNOE00000645143"; exon_version "1";
1	ensembl	CDS	139606833	139606998	0	+	0	gene_id "ENSRNOG00000022610"; gene_version "9"; transcript_id "ENSRNOT00000083590"; transcript_version "3"; exon_number "4"; gene_name "Agbl1"; gene_source "ensembl"; gene_biotype "protein_coding"; transcript_name "Agbl1-201"; transcript_source "ensembl"; transcript_biotype "protein_coding"; protein_id "ENSRNOP00000069378"; protein_version "3";
1	ensembl	exon	139606833	139606998	0	+	.	gene_id "ENSRNOG00000022610"; gene_version "9"; transcript_id "ENSRNOT00000092778"; transcript_version "3"; exon_number "8"; gene_name "Agbl1"; gene_source "ensembl"; gene_biotype "protein_coding"; transcript_name "Agbl1-202"; transcript_source "ensembl"; transcript_biotype "protein_coding"; exon_id "ENSRNOE00000645143"; exon_version "1"; tag "Ensembl_canonical";
1	ensembl	CDS	139606833	139606998	0	+	0	gene_id "ENSRNOG00000022610"; gene_version "9"; transcript_id "ENSRNOT00000092778"; transcript_version "3"; exon_number "8"; gene_name "Agbl1"; gene_source "ensembl"; gene_biotype "protein_coding"; transcript_name "Agbl1-202"; transcript_source "ensembl"; transcript_biotype "protein_coding"; protein_id "ENSRNOP00000076044"; protein_version "1"; tag "Ensembl_canonical";
1	ensembl	exon	139607925	139607989	0	+	.	gene_id "ENSRNOG00000022610"; gene_version "9"; transcript_id "ENSRNOT00000083590"; transcript_version "3"; exon_number "5"; gene_name "Agbl1"; gene_source "ensembl"; gene_biotype "protein_coding"; transcript_name "Agbl1-201"; transcript_source "ensembl"; transcript_biotype "protein_coding"; exon_id "ENSRNOE00000643307"; exon_version "1";
1	ensembl	CDS	139607925	139607989	0	+	2	gene_id "ENSRNOG00000022610"; gene_version "9"; transcript_id "ENSRNOT00000083590"; transcript_version "3"; exon_number "5"; gene_name "Agbl1"; gene_source "ensembl"; gene_biotype "protein_coding"; transcript_name "Agbl1-201"; transcript_source "ensembl"; transcript_biotype "protein_coding"; protein_id "ENSRNOP00000069378"; protein_version "3";
1	ensembl	exon	139607925	139607989	0	+	.	gene_id "ENSRNOG00000022610"; gene_version "9"; transcript_id "ENSRNOT00000092778"; transcript_version "3"; exon_number "9"; gene_name "Agbl1"; gene_source "ensembl"; gene_biotype "protein_coding"; transcript_name "Agbl1-202"; transcript_source "ensembl"; transcript_biotype "protein_coding"; exon_id "ENSRNOE00000643307"; exon_version "1"; tag "Ensembl_canonical";
1	ensembl	CDS	139607925	139607989	0	+	2	gene_id "ENSRNOG00000022610"; gene_version "9"; transcript_id "ENSRNOT00000092778"; transcript_version "3"; exon_number "9"; gene_name "Agbl1"; gene_source "ensembl"; gene_biotype "protein_coding"; transcript_name "Agbl1-202"; transcript_source "ensembl"; transcript_biotype "protein_coding"; protein_id "ENSRNOP00000076044"; protein_version "1"; tag "Ensembl_canonical";
1	ensembl	exon	139612826	139612942	0	+	.	gene_id "ENSRNOG00000022610"; gene_version "9"; transcript_id "ENSRNOT00000083590"; transcript_version "3"; exon_number "6"; gene_name "Agbl1"; gene_source "ensembl"; gene_biotype "protein_coding"; transcript_name "Agbl1-201"; transcript_source "ensembl"; transcript_biotype "protein_coding"; exon_id "ENSRNOE00000334846"; exon_version "1";
1	ensembl	CDS	139612826	139612942	0	+	0	gene_id "ENSRNOG00000022610"; gene_version "9"; transcript_id "ENSRNOT00000083590"; transcript_version "3"; exon_number "6"; gene_name "Agbl1"; gene_source "ensembl"; gene_biotype "protein_coding"; transcript_name "Agbl1-201"; transcript_source "ensembl"; transcript_biotype "protein_coding"; protein_id "ENSRNOP00000069378"; protein_version "3";
1	ensembl	exon	139612826	139612942	0	+	.	gene_id "ENSRNOG00000022610"; gene_version "9"; transcript_id "ENSRNOT00000092778"; transcript_version "3"; exon_number "10"; gene_name "Agbl1"; gene_source "ensembl"; gene_biotype "protein_coding"; transcript_name "Agbl1-202"; transcript_source "ensembl"; transcript_biotype "protein_coding"; exon_id "ENSRNOE00000334846"; exon_version "1"; tag "Ensembl_canonical";
1	ensembl	CDS	139612826	139612942	0	+	0	gene_id "ENSRNOG00000022610"; gene_version "9"; transcript_id "ENSRNOT00000092778"; transcript_version "3"; exon_number "10"; gene_name "Agbl1"; gene_source "ensembl"; gene_biotype "protein_coding"; transcript_name "Agbl1-202"; transcript_source "ensembl"; transcript_biotype "protein_coding"; protein_id "ENSRNOP00000076044"; protein_version "1"; tag "Ensembl_canonical";
1	ensembl	exon	139613939	139614519	0	+	.	gene_id "ENSRNOG00000022610"; gene_version "9"; transcript_id "ENSRNOT00000083590"; transcript_version "3"; exon_number "7"; gene_name "Agbl1"; gene_source "ensembl"; gene_biotype "protein_coding"; transcript_name "Agbl1-201"; transcript_source "ensembl"; transcript_biotype "protein_coding"; exon_id "ENSRNOE00000245321"; exon_version "3";
1	ensembl	CDS	139613939	139614519	0	+	0	gene_id "ENSRNOG00000022610"; gene_version "9"; transcript_id "ENSRNOT00000083590"; transcript_version "3"; exon_number "7"; gene_name "Agbl1"; gene_source "ensembl"; gene_biotype "protein_coding"; transcript_name "Agbl1-201"; transcript_source "ensembl"; transcript_biotype "protein_coding"; protein_id "ENSRNOP00000069378"; protein_version "3";
1	ensembl	exon	139613939	139614519	0	+	.	gene_id "ENSRNOG00000022610"; gene_version "9"; transcript_id "ENSRNOT00000092778"; transcript_version "3"; exon_number "11"; gene_name "Agbl1"; gene_source "ensembl"; gene_biotype "protein_coding"; transcript_name "Agbl1-202"; transcript_source "ensembl"; transcript_biotype "protein_coding"; exon_id "ENSRNOE00000245321"; exon_version "3"; tag "Ensembl_canonical";
1	ensembl	CDS	139613939	139614519	0	+	0	gene_id "ENSRNOG00000022610"; gene_version "9"; transcript_id "ENSRNOT00000092778"; transcript_version "3"; exon_number "11"; gene_name "Agbl1"; gene_source "ensembl"; gene_biotype "protein_coding"; transcript_name "Agbl1-202"; transcript_source "ensembl"; transcript_biotype "protein_coding"; protein_id "ENSRNOP00000076044"; protein_version "1"; tag "Ensembl_canonical";
1	ensembl	exon	139615960	139616043	0	+	.	gene_id "ENSRNOG00000022610"; gene_version "9"; transcript_id "ENSRNOT00000083590"; transcript_version "3"; exon_number "8"; gene_name "Agbl1"; gene_source "ensembl"; gene_biotype "protein_coding"; transcript_name "Agbl1-201"; transcript_source "ensembl"; transcript_biotype "protein_coding"; exon_id "ENSRNOE00000244626"; exon_version "3";
1	ensembl	CDS	139615960	139616043	0	+	1	gene_id "ENSRNOG00000022610"; gene_version "9"; transcript_id "ENSRNOT00000083590"; transcript_version "3"; exon_number "8"; gene_name "Agbl1"; gene_source "ensembl"; gene_biotype "protein_coding"; transcript_name "Agbl1-201"; transcript_source "ensembl"; transcript_biotype "protein_coding"; protein_id "ENSRNOP00000069378"; protein_version "3";
1	ensembl	exon	139615960	139616043	0	+	.	gene_id "ENSRNOG00000022610"; gene_version "9"; transcript_id "ENSRNOT00000092778"; transcript_version "3"; exon_number "12"; gene_name "Agbl1"; gene_source "ensembl"; gene_biotype "protein_coding"; transcript_name "Agbl1-202"; transcript_source "ensembl"; transcript_biotype "protein_coding"; exon_id "ENSRNOE00000244626"; exon_version "3"; tag "Ensembl_canonical";
1	ensembl	CDS	139615960	139616043	0	+	1	gene_id "ENSRNOG00000022610"; gene_version "9"; transcript_id "ENSRNOT00000092778"; transcript_version "3"; exon_number "12"; gene_name "Agbl1"; gene_source "ensembl"; gene_biotype "protein_coding"; transcript_name "Agbl1-202"; transcript_source "ensembl"; transcript_biotype "protein_coding"; protein_id "ENSRNOP00000076044"; protein_version "1"; tag "Ensembl_canonical";
1	ensembl	exon	139616276	139616362	0	+	.	gene_id "ENSRNOG00000022610"; gene_version "9"; transcript_id "ENSRNOT00000083590"; transcript_version "3"; exon_number "9"; gene_name "Agbl1"; gene_source "ensembl"; gene_biotype "protein_coding"; transcript_name "Agbl1-201"; transcript_source "ensembl"; transcript_biotype "protein_coding"; exon_id "ENSRNOE00000244623"; exon_version "1";
1	ensembl	CDS	139616276	139616362	0	+	1	gene_id "ENSRNOG00000022610"; gene_version "9"; transcript_id "ENSRNOT00000083590"; transcript_version "3"; exon_number "9"; gene_name "Agbl1"; gene_source "ensembl"; gene_biotype "protein_coding"; transcript_name "Agbl1-201"; transcript_source "ensembl"; transcript_biotype "protein_coding"; protein_id "ENSRNOP00000069378"; protein_version "3";
1	ensembl	exon	139616276	139616362	0	+	.	gene_id "ENSRNOG00000022610"; gene_version "9"; transcript_id "ENSRNOT00000092778"; transcript_version "3"; exon_number "13"; gene_name "Agbl1"; gene_source "ensembl"; gene_biotype "protein_coding"; transcript_name "Agbl1-202"; transcript_source "ensembl"; transcript_biotype "protein_coding"; exon_id "ENSRNOE00000244623"; exon_version "1"; tag "Ensembl_canonical";
1	ensembl	CDS	139616276	139616362	0	+	1	gene_id "ENSRNOG00000022610"; gene_version "9"; transcript_id "ENSRNOT00000092778"; transcript_version "3"; exon_number "13"; gene_name "Agbl1"; gene_source "ensembl"; gene_biotype "protein_coding"; transcript_name "Agbl1-202"; transcript_source "ensembl"; transcript_biotype "protein_coding"; protein_id "ENSRNOP00000076044"; protein_version "1"; tag "Ensembl_canonical";
1	ensembl	exon	139618516	139618664	0	+	.	gene_id "ENSRNOG00000022610"; gene_version "9"; transcript_id "ENSRNOT00000083590"; transcript_version "3"; exon_number "10"; gene_name "Agbl1"; gene_source "ensembl"; gene_biotype "protein_coding"; transcript_name "Agbl1-201"; transcript_source "ensembl"; transcript_biotype "protein_coding"; exon_id "ENSRNOE00000244617"; exon_version "1";
1	ensembl	CDS	139618516	139618664	0	+	1	gene_id "ENSRNOG00000022610"; gene_version "9"; transcript_id "ENSRNOT00000083590"; transcript_version "3"; exon_number "10"; gene_name "Agbl1"; gene_source "ensembl"; gene_biotype "protein_coding"; transcript_name "Agbl1-201"; transcript_source "ensembl"; transcript_biotype "protein_coding"; protein_id "ENSRNOP00000069378"; protein_version "3";
1	ensembl	exon	139618516	139618664	0	+	.	gene_id "ENSRNOG00000022610"; gene_version "9"; transcript_id "ENSRNOT00000092778"; transcript_version "3"; exon_number "14"; gene_name "Agbl1"; gene_source "ensembl"; gene_biotype "protein_coding"; transcript_name "Agbl1-202"; transcript_source "ensembl"; transcript_biotype "protein_coding"; exon_id "ENSRNOE00000244617"; exon_version "1"; tag "Ensembl_canonical";
1	ensembl	CDS	139618516	139618664	0	+	1	gene_id "ENSRNOG00000022610"; gene_version "9"; transcript_id "ENSRNOT00000092778"; transcript_version "3"; exon_number "14"; gene_name "Agbl1"; gene_source "ensembl"; gene_biotype "protein_coding"; transcript_name "Agbl1-202"; transcript_source "ensembl"; transcript_biotype "protein_coding"; protein_id "ENSRNOP00000076044"; protein_version "1"; tag "Ensembl_canonical";
1	ensembl	exon	139619663	139619750	0	+	.	gene_id "ENSRNOG00000022610"; gene_version "9"; transcript_id "ENSRNOT00000083590"; transcript_version "3"; exon_number "11"; gene_name "Agbl1"; gene_source "ensembl"; gene_biotype "protein_coding"; transcript_name "Agbl1-201"; transcript_source "ensembl"; transcript_biotype "protein_coding"; exon_id "ENSRNOE00000244610"; exon_version "1";
1	ensembl	CDS	139619663	139619750	0	+	2	gene_id "ENSRNOG00000022610"; gene_version "9"; transcript_id "ENSRNOT00000083590"; transcript_version "3"; exon_number "11"; gene_name "Agbl1"; gene_source "ensembl"; gene_biotype "protein_coding"; transcript_name "Agbl1-201"; transcript_source "ensembl"; transcript_biotype "protein_coding"; protein_id "ENSRNOP00000069378"; protein_version "3";
1	ensembl	exon	139619663	139619750	0	+	.	gene_id "ENSRNOG00000022610"; gene_version "9"; transcript_id "ENSRNOT00000092778"; transcript_version "3"; exon_number "15"; gene_name "Agbl1"; gene_source "ensembl"; gene_biotype "protein_coding"; transcript_name "Agbl1-202"; transcript_source "ensembl"; transcript_biotype "protein_coding"; exon_id "ENSRNOE00000244610"; exon_version "1"; tag "Ensembl_canonical";
1	ensembl	CDS	139619663	139619750	0	+	2	gene_id "ENSRNOG00000022610"; gene_version "9"; transcript_id "ENSRNOT00000092778"; transcript_version "3"; exon_number "15"; gene_name "Agbl1"; gene_source "ensembl"; gene_biotype "protein_coding"; transcript_name "Agbl1-202"; transcript_source "ensembl"; transcript_biotype "protein_coding"; protein_id "ENSRNOP00000076044"; protein_version "1"; tag "Ensembl_canonical";
1	ensembl	exon	139627575	139627719	0	+	.	gene_id "ENSRNOG00000022610"; gene_version "9"; transcript_id "ENSRNOT00000083590"; transcript_version "3"; exon_number "12"; gene_name "Agbl1"; gene_source "ensembl"; gene_biotype "protein_coding"; transcript_name "Agbl1-201"; transcript_source "ensembl"; transcript_biotype "protein_coding"; exon_id "ENSRNOE00000244603"; exon_version "1";
1	ensembl	CDS	139627575	139627719	0	+	1	gene_id "ENSRNOG00000022610"; gene_version "9"; transcript_id "ENSRNOT00000083590"; transcript_version "3"; exon_number "12"; gene_name "Agbl1"; gene_source "ensembl"; gene_biotype "protein_coding"; transcript_name "Agbl1-201"; transcript_source "ensembl"; transcript_biotype "protein_coding"; protein_id "ENSRNOP00000069378"; protein_version "3";
1	ensembl	exon	139627575	139627719	0	+	.	gene_id "ENSRNOG00000022610"; gene_version "9"; transcript_id "ENSRNOT00000092778"; transcript_version "3"; exon_number "16"; gene_name "Agbl1"; gene_source "ensembl"; gene_biotype "protein_coding"; transcript_name "Agbl1-202"; transcript_source "ensembl"; transcript_biotype "protein_coding"; exon_id "ENSRNOE00000244603"; exon_version "1"; tag "Ensembl_canonical";
1	ensembl	CDS	139627575	139627719	0	+	1	gene_id "ENSRNOG00000022610"; gene_version "9"; transcript_id "ENSRNOT00000092778"; transcript_version "3"; exon_number "16"; gene_name "Agbl1"; gene_source "ensembl"; gene_biotype "protein_coding"; transcript_name "Agbl1-202"; transcript_source "ensembl"; transcript_biotype "protein_coding"; protein_id "ENSRNOP00000076044"; protein_version "1"; tag "Ensembl_canonical";
1	ensembl	exon	139639864	139640017	0	+	.	gene_id "ENSRNOG00000022610"; gene_version "9"; transcript_id "ENSRNOT00000083590"; transcript_version "3"; exon_number "13"; gene_name "Agbl1"; gene_source "ensembl"; gene_biotype "protein_coding"; transcript_name "Agbl1-201"; transcript_source "ensembl"; transcript_biotype "protein_coding"; exon_id "ENSRNOE00000425367"; exon_version "2";
1	ensembl	CDS	139639864	139640017	0	+	0	gene_id "ENSRNOG00000022610"; gene_version "9"; transcript_id "ENSRNOT00000083590"; transcript_version "3"; exon_number "13"; gene_name "Agbl1"; gene_source "ensembl"; gene_biotype "protein_coding"; transcript_name "Agbl1-201"; transcript_source "ensembl"; transcript_biotype "protein_coding"; protein_id "ENSRNOP00000069378"; protein_version "3";
1	ensembl	exon	139639864	139640017	0	+	.	gene_id "ENSRNOG00000022610"; gene_version "9"; transcript_id "ENSRNOT00000092778"; transcript_version "3"; exon_number "17"; gene_name "Agbl1"; gene_source "ensembl"; gene_biotype "protein_coding"; transcript_name "Agbl1-202"; transcript_source "ensembl"; transcript_biotype "protein_coding"; exon_id "ENSRNOE00000425367"; exon_version "2"; tag "Ensembl_canonical";
1	ensembl	CDS	139639864	139640017	0	+	0	gene_id "ENSRNOG00000022610"; gene_version "9"; transcript_id "ENSRNOT00000092778"; transcript_version "3"; exon_number "17"; gene_name "Agbl1"; gene_source "ensembl"; gene_biotype "protein_coding"; transcript_name "Agbl1-202"; transcript_source "ensembl"; transcript_biotype "protein_coding"; protein_id "ENSRNOP00000076044"; protein_version "1"; tag "Ensembl_canonical";
1	ensembl	exon	139802738	139802918	0	+	.	gene_id "ENSRNOG00000022610"; gene_version "9"; transcript_id "ENSRNOT00000083590"; transcript_version "3"; exon_number "14"; gene_name "Agbl1"; gene_source "ensembl"; gene_biotype "protein_coding"; transcript_name "Agbl1-201"; transcript_source "ensembl"; transcript_biotype "protein_coding"; exon_id "ENSRNOE00000490811"; exon_version "1";
1	ensembl	CDS	139802738	139802918	0	+	2	gene_id "ENSRNOG00000022610"; gene_version "9"; transcript_id "ENSRNOT00000083590"; transcript_version "3"; exon_number "14"; gene_name "Agbl1"; gene_source "ensembl"; gene_biotype "protein_coding"; transcript_name "Agbl1-201"; transcript_source "ensembl"; transcript_biotype "protein_coding"; protein_id "ENSRNOP00000069378"; protein_version "3";
1	ensembl	exon	139802738	139802918	0	+	.	gene_id "ENSRNOG00000022610"; gene_version "9"; transcript_id "ENSRNOT00000092778"; transcript_version "3"; exon_number "18"; gene_name "Agbl1"; gene_source "ensembl"; gene_biotype "protein_coding"; transcript_name "Agbl1-202"; transcript_source "ensembl"; transcript_biotype "protein_coding"; exon_id "ENSRNOE00000490811"; exon_version "1"; tag "Ensembl_canonical";
1	ensembl	CDS	139802738	139802918	0	+	2	gene_id "ENSRNOG00000022610"; gene_version "9"; transcript_id "ENSRNOT00000092778"; transcript_version "3"; exon_number "18"; gene_name "Agbl1"; gene_source "ensembl"; gene_biotype "protein_coding"; transcript_name "Agbl1-202"; transcript_source "ensembl"; transcript_biotype "protein_coding"; protein_id "ENSRNOP00000076044"; protein_version "1"; tag "Ensembl_canonical";
1	sraer114_es	exon	139898010	139898198	0.264973813305603	+	.	gene_id "ENSRNOG00000022610"; transcript_id "ENSRNOG00000022610_tx_5"; exon_id "1_139898010_139898198_+"; exonnum "1"; txlen "1015";
1	ensembl	exon	139940277	139940406	0	+	.	gene_id "ENSRNOG00000022610"; gene_version "9"; transcript_id "ENSRNOT00000083590"; transcript_version "3"; exon_number "15"; gene_name "Agbl1"; gene_source "ensembl"; gene_biotype "protein_coding"; transcript_name "Agbl1-201"; transcript_source "ensembl"; transcript_biotype "protein_coding"; exon_id "ENSRNOE00000463203"; exon_version "1";
1	ensembl	CDS	139940277	139940406	0	+	1	gene_id "ENSRNOG00000022610"; gene_version "9"; transcript_id "ENSRNOT00000083590"; transcript_version "3"; exon_number "15"; gene_name "Agbl1"; gene_source "ensembl"; gene_biotype "protein_coding"; transcript_name "Agbl1-201"; transcript_source "ensembl"; transcript_biotype "protein_coding"; protein_id "ENSRNOP00000069378"; protein_version "3";
1	ensembl	exon	139940277	139940406	0	+	.	gene_id "ENSRNOG00000022610"; gene_version "9"; transcript_id "ENSRNOT00000092778"; transcript_version "3"; exon_number "19"; gene_name "Agbl1"; gene_source "ensembl"; gene_biotype "protein_coding"; transcript_name "Agbl1-202"; transcript_source "ensembl"; transcript_biotype "protein_coding"; exon_id "ENSRNOE00000463203"; exon_version "1"; tag "Ensembl_canonical";
1	ensembl	CDS	139940277	139940406	0	+	1	gene_id "ENSRNOG00000022610"; gene_version "9"; transcript_id "ENSRNOT00000092778"; transcript_version "3"; exon_number "19"; gene_name "Agbl1"; gene_source "ensembl"; gene_biotype "protein_coding"; transcript_name "Agbl1-202"; transcript_source "ensembl"; transcript_biotype "protein_coding"; protein_id "ENSRNOP00000076044"; protein_version "1"; tag "Ensembl_canonical";
1	ENSEMBL114_rn	exon	139940277	139940406	0.264973813305603	+	.	gene_id "ENSRNOG00000022610"; transcript_id "ENSRNOG00000022610_tx_5"; exon_id "1_139940277_139940406_+"; exonnum "2"; txlen "1015";
1	ensembl	exon	139954682	139954813	0	+	.	gene_id "ENSRNOG00000022610"; gene_version "9"; transcript_id "ENSRNOT00000083590"; transcript_version "3"; exon_number "16"; gene_name "Agbl1"; gene_source "ensembl"; gene_biotype "protein_coding"; transcript_name "Agbl1-201"; transcript_source "ensembl"; transcript_biotype "protein_coding"; exon_id "ENSRNOE00000495263"; exon_version "1";
1	ensembl	CDS	139954682	139954813	0	+	0	gene_id "ENSRNOG00000022610"; gene_version "9"; transcript_id "ENSRNOT00000083590"; transcript_version "3"; exon_number "16"; gene_name "Agbl1"; gene_source "ensembl"; gene_biotype "protein_coding"; transcript_name "Agbl1-201"; transcript_source "ensembl"; transcript_biotype "protein_coding"; protein_id "ENSRNOP00000069378"; protein_version "3";
1	ensembl	exon	139954682	139954813	0	+	.	gene_id "ENSRNOG00000022610"; gene_version "9"; transcript_id "ENSRNOT00000092778"; transcript_version "3"; exon_number "20"; gene_name "Agbl1"; gene_source "ensembl"; gene_biotype "protein_coding"; transcript_name "Agbl1-202"; transcript_source "ensembl"; transcript_biotype "protein_coding"; exon_id "ENSRNOE00000495263"; exon_version "1"; tag "Ensembl_canonical";
1	ensembl	CDS	139954682	139954813	0	+	0	gene_id "ENSRNOG00000022610"; gene_version "9"; transcript_id "ENSRNOT00000092778"; transcript_version "3"; exon_number "20"; gene_name "Agbl1"; gene_source "ensembl"; gene_biotype "protein_coding"; transcript_name "Agbl1-202"; transcript_source "ensembl"; transcript_biotype "protein_coding"; protein_id "ENSRNOP00000076044"; protein_version "1"; tag "Ensembl_canonical";
1	ENSEMBL114_rn	exon	139954682	139954813	0.264973813305603	+	.	gene_id "ENSRNOG00000022610"; transcript_id "ENSRNOG00000022610_tx_5"; exon_id "1_139954682_139954813_+"; exonnum "3"; txlen "1015";
1	ensembl	exon	139987578	139987754	0	+	.	gene_id "ENSRNOG00000022610"; gene_version "9"; transcript_id "ENSRNOT00000083590"; transcript_version "3"; exon_number "17"; gene_name "Agbl1"; gene_source "ensembl"; gene_biotype "protein_coding"; transcript_name "Agbl1-201"; transcript_source "ensembl"; transcript_biotype "protein_coding"; exon_id "ENSRNOE00000376425"; exon_version "1";
1	ensembl	CDS	139987578	139987754	0	+	0	gene_id "ENSRNOG00000022610"; gene_version "9"; transcript_id "ENSRNOT00000083590"; transcript_version "3"; exon_number "17"; gene_name "Agbl1"; gene_source "ensembl"; gene_biotype "protein_coding"; transcript_name "Agbl1-201"; transcript_source "ensembl"; transcript_biotype "protein_coding"; protein_id "ENSRNOP00000069378"; protein_version "3";
1	ensembl	exon	139987578	139987754	0	+	.	gene_id "ENSRNOG00000022610"; gene_version "9"; transcript_id "ENSRNOT00000092778"; transcript_version "3"; exon_number "21"; gene_name "Agbl1"; gene_source "ensembl"; gene_biotype "protein_coding"; transcript_name "Agbl1-202"; transcript_source "ensembl"; transcript_biotype "protein_coding"; exon_id "ENSRNOE00000376425"; exon_version "1"; tag "Ensembl_canonical";
1	ensembl	CDS	139987578	139987754	0	+	0	gene_id "ENSRNOG00000022610"; gene_version "9"; transcript_id "ENSRNOT00000092778"; transcript_version "3"; exon_number "21"; gene_name "Agbl1"; gene_source "ensembl"; gene_biotype "protein_coding"; transcript_name "Agbl1-202"; transcript_source "ensembl"; transcript_biotype "protein_coding"; protein_id "ENSRNOP00000076044"; protein_version "1"; tag "Ensembl_canonical";
1	ENSEMBL114_rn	exon	139987578	139987754	0.264973813305603	+	.	gene_id "ENSRNOG00000022610"; transcript_id "ENSRNOG00000022610_tx_5"; exon_id "1_139987578_139987754_+"; exonnum "4"; txlen "1015";
1	ensembl	exon	140117304	140117461	0	+	.	gene_id "ENSRNOG00000022610"; gene_version "9"; transcript_id "ENSRNOT00000083590"; transcript_version "3"; exon_number "18"; gene_name "Agbl1"; gene_source "ensembl"; gene_biotype "protein_coding"; transcript_name "Agbl1-201"; transcript_source "ensembl"; transcript_biotype "protein_coding"; exon_id "ENSRNOE00000578389"; exon_version "1";
1	ensembl	CDS	140117304	140117461	0	+	0	gene_id "ENSRNOG00000022610"; gene_version "9"; transcript_id "ENSRNOT00000083590"; transcript_version "3"; exon_number "18"; gene_name "Agbl1"; gene_source "ensembl"; gene_biotype "protein_coding"; transcript_name "Agbl1-201"; transcript_source "ensembl"; transcript_biotype "protein_coding"; protein_id "ENSRNOP00000069378"; protein_version "3";
1	ensembl	exon	140117304	140117461	0	+	.	gene_id "ENSRNOG00000022610"; gene_version "9"; transcript_id "ENSRNOT00000092778"; transcript_version "3"; exon_number "22"; gene_name "Agbl1"; gene_source "ensembl"; gene_biotype "protein_coding"; transcript_name "Agbl1-202"; transcript_source "ensembl"; transcript_biotype "protein_coding"; exon_id "ENSRNOE00000578389"; exon_version "1"; tag "Ensembl_canonical";
1	ensembl	CDS	140117304	140117461	0	+	0	gene_id "ENSRNOG00000022610"; gene_version "9"; transcript_id "ENSRNOT00000092778"; transcript_version "3"; exon_number "22"; gene_name "Agbl1"; gene_source "ensembl"; gene_biotype "protein_coding"; transcript_name "Agbl1-202"; transcript_source "ensembl"; transcript_biotype "protein_coding"; protein_id "ENSRNOP00000076044"; protein_version "1"; tag "Ensembl_canonical";
1	ENSEMBL114_rn	exon	140117304	140117461	0.264973813305603	+	.	gene_id "ENSRNOG00000022610"; transcript_id "ENSRNOG00000022610_tx_5"; exon_id "1_140117304_140117461_+"; exonnum "5"; txlen "1015";
1	ensembl	CDS	140360144	140360369	0	+	1	gene_id "ENSRNOG00000022610"; gene_version "9"; transcript_id "ENSRNOT00000083590"; transcript_version "3"; exon_number "19"; gene_name "Agbl1"; gene_source "ensembl"; gene_biotype "protein_coding"; transcript_name "Agbl1-201"; transcript_source "ensembl"; transcript_biotype "protein_coding"; protein_id "ENSRNOP00000069378"; protein_version "3";
1	ensembl	CDS	140360144	140360369	0	+	1	gene_id "ENSRNOG00000022610"; gene_version "9"; transcript_id "ENSRNOT00000092778"; transcript_version "3"; exon_number "23"; gene_name "Agbl1"; gene_source "ensembl"; gene_biotype "protein_coding"; transcript_name "Agbl1-202"; transcript_source "ensembl"; transcript_biotype "protein_coding"; protein_id "ENSRNOP00000076044"; protein_version "1"; tag "Ensembl_canonical";
1	ensembl	exon	140360144	140360372	0	+	.	gene_id "ENSRNOG00000022610"; gene_version "9"; transcript_id "ENSRNOT00000092778"; transcript_version "3"; exon_number "23"; gene_name "Agbl1"; gene_source "ensembl"; gene_biotype "protein_coding"; transcript_name "Agbl1-202"; transcript_source "ensembl"; transcript_biotype "protein_coding"; exon_id "ENSRNOE00000818016"; exon_version "1"; tag "Ensembl_canonical";
1	ENSEMBL114_rn	exon	140360144	140360372	0.264973813305603	+	.	gene_id "ENSRNOG00000022610"; transcript_id "ENSRNOG00000022610_tx_5"; exon_id "1_140360144_140360372_+"; exonnum "6"; txlen "1015";
1	ensembl	exon	140360144	140360629	0	+	.	gene_id "ENSRNOG00000022610"; gene_version "9"; transcript_id "ENSRNOT00000083590"; transcript_version "3"; exon_number "19"; gene_name "Agbl1"; gene_source "ensembl"; gene_biotype "protein_coding"; transcript_name "Agbl1-201"; transcript_source "ensembl"; transcript_biotype "protein_coding"; exon_id "ENSRNOE00000672448"; exon_version "1";
1	ensembl	stop_codon	140360370	140360372	0	+	0	gene_id "ENSRNOG00000022610"; gene_version "9"; transcript_id "ENSRNOT00000083590"; transcript_version "3"; exon_number "19"; gene_name "Agbl1"; gene_source "ensembl"; gene_biotype "protein_coding"; transcript_name "Agbl1-201"; transcript_source "ensembl"; transcript_biotype "protein_coding";
1	ensembl	stop_codon	140360370	140360372	0	+	0	gene_id "ENSRNOG00000022610"; gene_version "9"; transcript_id "ENSRNOT00000092778"; transcript_version "3"; exon_number "23"; gene_name "Agbl1"; gene_source "ensembl"; gene_biotype "protein_coding"; transcript_name "Agbl1-202"; transcript_source "ensembl"; transcript_biotype "protein_coding"; tag "Ensembl_canonical";
1	ensembl	three_prime_utr	140360373	140360629	0	+	.	gene_id "ENSRNOG00000022610"; gene_version "9"; transcript_id "ENSRNOT00000083590"; transcript_version "3"; gene_name "Agbl1"; gene_source "ensembl"; gene_biotype "protein_coding"; transcript_name "Agbl1-201"; transcript_source "ensembl"; transcript_biotype "protein_coding";
1	ensembl	exon	140838605	140838698	0	+	.	gene_id "ENSRNOG00000072496"; gene_version "1"; transcript_id "ENSRNOT00000137523"; transcript_version "1"; exon_number "1"; gene_source "ensembl"; gene_biotype "lncRNA"; transcript_source "ensembl"; transcript_biotype "lncRNA"; exon_id "ENSRNOE00000710014"; exon_version "1"; tag "Ensembl_canonical";
1	ensembl	gene	140838605	140839634	0	+	.	gene_id "ENSRNOG00000072496"; gene_version "1"; gene_source "ensembl"; gene_biotype "lncRNA";
1	ensembl	transcript	140838605	140839634	0	+	.	gene_id "ENSRNOG00000072496"; gene_version "1"; transcript_id "ENSRNOT00000137523"; transcript_version "1"; gene_source "ensembl"; gene_biotype "lncRNA"; transcript_source "ensembl"; transcript_biotype "lncRNA"; tag "Ensembl_canonical";
1	ensembl	exon	140838725	140839634	0	+	.	gene_id "ENSRNOG00000072496"; gene_version "1"; transcript_id "ENSRNOT00000137523"; transcript_version "1"; exon_number "2"; gene_source "ensembl"; gene_biotype "lncRNA"; transcript_source "ensembl"; transcript_biotype "lncRNA"; exon_id "ENSRNOE00000736181"; exon_version "1"; tag "Ensembl_canonical";
1	sraer114_es	exon	140850674	140850885	0.0163136433223198	+	.	gene_id "sraer114_gene_21696"; transcript_id "sraer114_gene_21696_tx_1"; exon_id "1_140850674_140850885_+"; exonnum "1"; txlen "619";
1	sraer114_es	exon	140850674	140850885	0.0064265867633381	+	.	gene_id "sraer114_gene_21696"; transcript_id "sraer114_gene_21696_tx_2"; exon_id "1_140850674_140850885_+"; exonnum "1"; txlen "553";
1	sraer114_mid	exon	140856430	140856495	0.0163136433223198	+	.	gene_id "sraer114_gene_21696"; transcript_id "sraer114_gene_21696_tx_1"; exon_id "1_140856430_140856495_+"; exonnum "2"; txlen "619";
1	ensembl	exon	140894399	140894479	0	+	.	gene_id "ENSRNOG00000079461"; gene_version "1"; transcript_id "ENSRNOT00000154810"; transcript_version "1"; exon_number "1"; gene_source "ensembl"; gene_biotype "lncRNA"; transcript_source "ensembl"; transcript_biotype "lncRNA"; exon_id "ENSRNOE00000782449"; exon_version "1"; tag "Ensembl_canonical";
1	ensembl	gene	140894399	140899088	0	+	.	gene_id "ENSRNOG00000079461"; gene_version "1"; gene_source "ensembl"; gene_biotype "lncRNA";
1	ensembl	transcript	140894399	140899088	0	+	.	gene_id "ENSRNOG00000079461"; gene_version "1"; transcript_id "ENSRNOT00000154810"; transcript_version "1"; gene_source "ensembl"; gene_biotype "lncRNA"; transcript_source "ensembl"; transcript_biotype "lncRNA"; tag "Ensembl_canonical";
1	ensembl	exon	140898507	140898622	0	+	.	gene_id "ENSRNOG00000079461"; gene_version "1"; transcript_id "ENSRNOT00000154810"; transcript_version "1"; exon_number "2"; gene_source "ensembl"; gene_biotype "lncRNA"; transcript_source "ensembl"; transcript_biotype "lncRNA"; exon_id "ENSRNOE00000692875"; exon_version "1"; tag "Ensembl_canonical";
1	ensembl	exon	140898955	140899088	0	+	.	gene_id "ENSRNOG00000079461"; gene_version "1"; transcript_id "ENSRNOT00000154810"; transcript_version "1"; exon_number "3"; gene_source "ensembl"; gene_biotype "lncRNA"; transcript_source "ensembl"; transcript_biotype "lncRNA"; exon_id "ENSRNOE00000711398"; exon_version "1"; tag "Ensembl_canonical";
1	sraer114_ss	exon	140935198	140935538	0.0163136433223198	+	.	gene_id "sraer114_gene_21696"; transcript_id "sraer114_gene_21696_tx_1"; exon_id "1_140935198_140935538_+"; exonnum "3"; txlen "619";
1	sraer114_ss	exon	140935198	140935538	0.0064265867633381	+	.	gene_id "sraer114_gene_21696"; transcript_id "sraer114_gene_21696_tx_2"; exon_id "1_140935198_140935538_+"; exonnum "2"; txlen "553";
1	ensembl	exon	141181078	141181212	0	+	.	gene_id "ENSRNOG00000082988"; gene_version "1"; transcript_id "ENSRNOT00000139184"; transcript_version "1"; exon_number "1"; gene_source "ensembl"; gene_biotype "lncRNA"; transcript_source "ensembl"; transcript_biotype "lncRNA"; exon_id "ENSRNOE00000696734"; exon_version "1";
1	ensembl	transcript	141181078	141184113	0	+	.	gene_id "ENSRNOG00000082988"; gene_version "1"; transcript_id "ENSRNOT00000139184"; transcript_version "1"; gene_source "ensembl"; gene_biotype "lncRNA"; transcript_source "ensembl"; transcript_biotype "lncRNA";
1	ensembl	gene	141181078	141205095	0	+	.	gene_id "ENSRNOG00000082988"; gene_version "1"; gene_source "ensembl"; gene_biotype "lncRNA";
1	ensembl	exon	141181109	141181212	0	+	.	gene_id "ENSRNOG00000082988"; gene_version "1"; transcript_id "ENSRNOT00000164357"; transcript_version "1"; exon_number "1"; gene_source "ensembl"; gene_biotype "lncRNA"; transcript_source "ensembl"; transcript_biotype "lncRNA"; exon_id "ENSRNOE00000806481"; exon_version "1";
1	ensembl	transcript	141181109	141205095	0	+	.	gene_id "ENSRNOG00000082988"; gene_version "1"; transcript_id "ENSRNOT00000164357"; transcript_version "1"; gene_source "ensembl"; gene_biotype "lncRNA"; transcript_source "ensembl"; transcript_biotype "lncRNA";
1	ensembl	exon	141181259	141181823	0	+	.	gene_id "ENSRNOG00000082988"; gene_version "1"; transcript_id "ENSRNOT00000143325"; transcript_version "1"; exon_number "1"; gene_source "ensembl"; gene_biotype "lncRNA"; transcript_source "ensembl"; transcript_biotype "lncRNA"; exon_id "ENSRNOE00000746685"; exon_version "1"; tag "Ensembl_canonical";
1	ensembl	transcript	141181259	141186343	0	+	.	gene_id "ENSRNOG00000082988"; gene_version "1"; transcript_id "ENSRNOT00000143325"; transcript_version "1"; gene_source "ensembl"; gene_biotype "lncRNA"; transcript_source "ensembl"; transcript_biotype "lncRNA"; tag "Ensembl_canonical";
1	ensembl	exon	141181646	141181823	0	+	.	gene_id "ENSRNOG00000082988"; gene_version "1"; transcript_id "ENSRNOT00000164792"; transcript_version "1"; exon_number "1"; gene_source "ensembl"; gene_biotype "lncRNA"; transcript_source "ensembl"; transcript_biotype "lncRNA"; exon_id "ENSRNOE00000759758"; exon_version "1";
1	ensembl	transcript	141181646	141186343	0	+	.	gene_id "ENSRNOG00000082988"; gene_version "1"; transcript_id "ENSRNOT00000164792"; transcript_version "1"; gene_source "ensembl"; gene_biotype "lncRNA"; transcript_source "ensembl"; transcript_biotype "lncRNA";
1	ensembl	exon	141182061	141182124	0	+	.	gene_id "ENSRNOG00000082988"; gene_version "1"; transcript_id "ENSRNOT00000139184"; transcript_version "1"; exon_number "2"; gene_source "ensembl"; gene_biotype "lncRNA"; transcript_source "ensembl"; transcript_biotype "lncRNA"; exon_id "ENSRNOE00000747941"; exon_version "1";
1	ensembl	exon	141182454	141182841	0	+	.	gene_id "ENSRNOG00000082988"; gene_version "1"; transcript_id "ENSRNOT00000146395"; transcript_version "1"; exon_number "1"; gene_source "ensembl"; gene_biotype "lncRNA"; transcript_source "ensembl"; transcript_biotype "lncRNA"; exon_id "ENSRNOE00000775990"; exon_version "1";
1	ensembl	transcript	141182454	141184072	0	+	.	gene_id "ENSRNOG00000082988"; gene_version "1"; transcript_id "ENSRNOT00000146395"; transcript_version "1"; gene_source "ensembl"; gene_biotype "lncRNA"; transcript_source "ensembl"; transcript_biotype "lncRNA";
1	ensembl	exon	141183631	141183649	0	+	.	gene_id "ENSRNOG00000082988"; gene_version "1"; transcript_id "ENSRNOT00000139184"; transcript_version "1"; exon_number "3"; gene_source "ensembl"; gene_biotype "lncRNA"; transcript_source "ensembl"; transcript_biotype "lncRNA"; exon_id "ENSRNOE00000803573"; exon_version "1";
1	ensembl	exon	141183631	141183649	0	+	.	gene_id "ENSRNOG00000082988"; gene_version "1"; transcript_id "ENSRNOT00000143325"; transcript_version "1"; exon_number "2"; gene_source "ensembl"; gene_biotype "lncRNA"; transcript_source "ensembl"; transcript_biotype "lncRNA"; exon_id "ENSRNOE00000803573"; exon_version "1"; tag "Ensembl_canonical";
1	ensembl	exon	141183631	141184072	0	+	.	gene_id "ENSRNOG00000082988"; gene_version "1"; transcript_id "ENSRNOT00000164357"; transcript_version "1"; exon_number "2"; gene_source "ensembl"; gene_biotype "lncRNA"; transcript_source "ensembl"; transcript_biotype "lncRNA"; exon_id "ENSRNOE00000700054"; exon_version "1";
1	ensembl	exon	141183631	141184072	0	+	.	gene_id "ENSRNOG00000082988"; gene_version "1"; transcript_id "ENSRNOT00000164792"; transcript_version "1"; exon_number "2"; gene_source "ensembl"; gene_biotype "lncRNA"; transcript_source "ensembl"; transcript_biotype "lncRNA"; exon_id "ENSRNOE00000700054"; exon_version "1";
1	ensembl	exon	141183631	141184072	0	+	.	gene_id "ENSRNOG00000082988"; gene_version "1"; transcript_id "ENSRNOT00000146395"; transcript_version "1"; exon_number "2"; gene_source "ensembl"; gene_biotype "lncRNA"; transcript_source "ensembl"; transcript_biotype "lncRNA"; exon_id "ENSRNOE00000700054"; exon_version "1";
1	ensembl	exon	141183933	141184072	0	+	.	gene_id "ENSRNOG00000082988"; gene_version "1"; transcript_id "ENSRNOT00000143325"; transcript_version "1"; exon_number "3"; gene_source "ensembl"; gene_biotype "lncRNA"; transcript_source "ensembl"; transcript_biotype "lncRNA"; exon_id "ENSRNOE00000679727"; exon_version "1"; tag "Ensembl_canonical";
1	ensembl	exon	141183933	141184113	0	+	.	gene_id "ENSRNOG00000082988"; gene_version "1"; transcript_id "ENSRNOT00000139184"; transcript_version "1"; exon_number "4"; gene_source "ensembl"; gene_biotype "lncRNA"; transcript_source "ensembl"; transcript_biotype "lncRNA"; exon_id "ENSRNOE00000681902"; exon_version "1";
1	ensembl	exon	141185108	141185193	0	+	.	gene_id "ENSRNOG00000082988"; gene_version "1"; transcript_id "ENSRNOT00000164357"; transcript_version "1"; exon_number "3"; gene_source "ensembl"; gene_biotype "lncRNA"; transcript_source "ensembl"; transcript_biotype "lncRNA"; exon_id "ENSRNOE00000779504"; exon_version "1";
1	ensembl	exon	141185108	141185193	0	+	.	gene_id "ENSRNOG00000082988"; gene_version "1"; transcript_id "ENSRNOT00000143325"; transcript_version "1"; exon_number "4"; gene_source "ensembl"; gene_biotype "lncRNA"; transcript_source "ensembl"; transcript_biotype "lncRNA"; exon_id "ENSRNOE00000779504"; exon_version "1"; tag "Ensembl_canonical";
1	ensembl	exon	141185108	141185193	0	+	.	gene_id "ENSRNOG00000082988"; gene_version "1"; transcript_id "ENSRNOT00000164792"; transcript_version "1"; exon_number "3"; gene_source "ensembl"; gene_biotype "lncRNA"; transcript_source "ensembl"; transcript_biotype "lncRNA"; exon_id "ENSRNOE00000779504"; exon_version "1";
1	ensembl	exon	141185796	141186343	0	+	.	gene_id "ENSRNOG00000082988"; gene_version "1"; transcript_id "ENSRNOT00000143325"; transcript_version "1"; exon_number "5"; gene_source "ensembl"; gene_biotype "lncRNA"; transcript_source "ensembl"; transcript_biotype "lncRNA"; exon_id "ENSRNOE00000768122"; exon_version "1"; tag "Ensembl_canonical";
1	ensembl	exon	141185796	141186343	0	+	.	gene_id "ENSRNOG00000082988"; gene_version "1"; transcript_id "ENSRNOT00000164792"; transcript_version "1"; exon_number "4"; gene_source "ensembl"; gene_biotype "lncRNA"; transcript_source "ensembl"; transcript_biotype "lncRNA"; exon_id "ENSRNOE00000768122"; exon_version "1";
1	ensembl	exon	141205013	141205095	0	+	.	gene_id "ENSRNOG00000082988"; gene_version "1"; transcript_id "ENSRNOT00000164357"; transcript_version "1"; exon_number "4"; gene_source "ensembl"; gene_biotype "lncRNA"; transcript_source "ensembl"; transcript_biotype "lncRNA"; exon_id "ENSRNOE00000806888"; exon_version "1";
1	ensembl	exon	141428346	141428381	0	+	.	gene_id "ENSRNOG00000080591"; gene_version "1"; transcript_id "ENSRNOT00000150718"; transcript_version "1"; exon_number "1"; gene_source "ensembl"; gene_biotype "lncRNA"; transcript_source "ensembl"; transcript_biotype "lncRNA"; exon_id "ENSRNOE00000778731"; exon_version "1";
1	ensembl	gene	141428346	141435032	0	+	.	gene_id "ENSRNOG00000080591"; gene_version "1"; gene_source "ensembl"; gene_biotype "lncRNA";
1	ensembl	transcript	141428346	141435032	0	+	.	gene_id "ENSRNOG00000080591"; gene_version "1"; transcript_id "ENSRNOT00000150718"; transcript_version "1"; gene_source "ensembl"; gene_biotype "lncRNA"; transcript_source "ensembl"; transcript_biotype "lncRNA";
1	ensembl	exon	141428390	141428583	0	+	.	gene_id "ENSRNOG00000080591"; gene_version "1"; transcript_id "ENSRNOT00000156008"; transcript_version "1"; exon_number "1"; gene_source "ensembl"; gene_biotype "lncRNA"; transcript_source "ensembl"; transcript_biotype "lncRNA"; exon_id "ENSRNOE00000773703"; exon_version "1";
1	ensembl	transcript	141428390	141435032	0	+	.	gene_id "ENSRNOG00000080591"; gene_version "1"; transcript_id "ENSRNOT00000156008"; transcript_version "1"; gene_source "ensembl"; gene_biotype "lncRNA"; transcript_source "ensembl"; transcript_biotype "lncRNA";
1	ensembl	exon	141428441	141429066	0	+	.	gene_id "ENSRNOG00000080591"; gene_version "1"; transcript_id "ENSRNOT00000133693"; transcript_version "1"; exon_number "1"; gene_source "ensembl"; gene_biotype "lncRNA"; transcript_source "ensembl"; transcript_biotype "lncRNA"; exon_id "ENSRNOE00000735267"; exon_version "1"; tag "Ensembl_canonical";
1	ensembl	transcript	141428441	141435032	0	+	.	gene_id "ENSRNOG00000080591"; gene_version "1"; transcript_id "ENSRNOT00000133693"; transcript_version "1"; gene_source "ensembl"; gene_biotype "lncRNA"; transcript_source "ensembl"; transcript_biotype "lncRNA"; tag "Ensembl_canonical";
1	ensembl	exon	141428595	141429066	0	+	.	gene_id "ENSRNOG00000080591"; gene_version "1"; transcript_id "ENSRNOT00000158292"; transcript_version "1"; exon_number "1"; gene_source "ensembl"; gene_biotype "lncRNA"; transcript_source "ensembl"; transcript_biotype "lncRNA"; exon_id "ENSRNOE00000719865"; exon_version "1";
1	ensembl	transcript	141428595	141435032	0	+	.	gene_id "ENSRNOG00000080591"; gene_version "1"; transcript_id "ENSRNOT00000158292"; transcript_version "1"; gene_source "ensembl"; gene_biotype "lncRNA"; transcript_source "ensembl"; transcript_biotype "lncRNA";
1	ensembl	exon	141429525	141429593	0	+	.	gene_id "ENSRNOG00000080591"; gene_version "1"; transcript_id "ENSRNOT00000150718"; transcript_version "1"; exon_number "2"; gene_source "ensembl"; gene_biotype "lncRNA"; transcript_source "ensembl"; transcript_biotype "lncRNA"; exon_id "ENSRNOE00000675995"; exon_version "1";
1	ensembl	exon	141429525	141429593	0	+	.	gene_id "ENSRNOG00000080591"; gene_version "1"; transcript_id "ENSRNOT00000156008"; transcript_version "1"; exon_number "2"; gene_source "ensembl"; gene_biotype "lncRNA"; transcript_source "ensembl"; transcript_biotype "lncRNA"; exon_id "ENSRNOE00000675995"; exon_version "1";
1	ensembl	exon	141429525	141429593	0	+	.	gene_id "ENSRNOG00000080591"; gene_version "1"; transcript_id "ENSRNOT00000158292"; transcript_version "1"; exon_number "2"; gene_source "ensembl"; gene_biotype "lncRNA"; transcript_source "ensembl"; transcript_biotype "lncRNA"; exon_id "ENSRNOE00000675995"; exon_version "1";
1	ensembl	exon	141433427	141433585	0	+	.	gene_id "ENSRNOG00000080591"; gene_version "1"; transcript_id "ENSRNOT00000156008"; transcript_version "1"; exon_number "3"; gene_source "ensembl"; gene_biotype "lncRNA"; transcript_source "ensembl"; transcript_biotype "lncRNA"; exon_id "ENSRNOE00000800008"; exon_version "1";
1	ensembl	exon	141434159	141435032	0	+	.	gene_id "ENSRNOG00000080591"; gene_version "1"; transcript_id "ENSRNOT00000150718"; transcript_version "1"; exon_number "3"; gene_source "ensembl"; gene_biotype "lncRNA"; transcript_source "ensembl"; transcript_biotype "lncRNA"; exon_id "ENSRNOE00000765660"; exon_version "1";
1	ensembl	exon	141434159	141435032	0	+	.	gene_id "ENSRNOG00000080591"; gene_version "1"; transcript_id "ENSRNOT00000156008"; transcript_version "1"; exon_number "4"; gene_source "ensembl"; gene_biotype "lncRNA"; transcript_source "ensembl"; transcript_biotype "lncRNA"; exon_id "ENSRNOE00000765660"; exon_version "1";
1	ensembl	exon	141434159	141435032	0	+	.	gene_id "ENSRNOG00000080591"; gene_version "1"; transcript_id "ENSRNOT00000133693"; transcript_version "1"; exon_number "2"; gene_source "ensembl"; gene_biotype "lncRNA"; transcript_source "ensembl"; transcript_biotype "lncRNA"; exon_id "ENSRNOE00000765660"; exon_version "1"; tag "Ensembl_canonical";
1	ensembl	exon	141434159	141435032	0	+	.	gene_id "ENSRNOG00000080591"; gene_version "1"; transcript_id "ENSRNOT00000158292"; transcript_version "1"; exon_number "3"; gene_source "ensembl"; gene_biotype "lncRNA"; transcript_source "ensembl"; transcript_biotype "lncRNA"; exon_id "ENSRNOE00000765660"; exon_version "1";
1	sraer114_es	exon	141435372	141435658	0.0885518064626004	+	.	gene_id "sraer114_gene_31577"; transcript_id "sraer114_gene_31577_tx_1"; exon_id "1_141435372_141435658_+"; exonnum "1"; txlen "870";
1	sraer114_mid	exon	141448667	141448880	0.0885518064626004	+	.	gene_id "sraer114_gene_31577"; transcript_id "sraer114_gene_31577_tx_1"; exon_id "1_141448667_141448880_+"; exonnum "2"; txlen "870";
1	sraer114_mid	exon	141454743	141454898	0.0885518064626004	+	.	gene_id "sraer114_gene_31577"; transcript_id "sraer114_gene_31577_tx_1"; exon_id "1_141454743_141454898_+"; exonnum "3"; txlen "870";
1	sraer114_mid	exon	141459316	141459413	0.0885518064626004	+	.	gene_id "sraer114_gene_31577"; transcript_id "sraer114_gene_31577_tx_1"; exon_id "1_141459316_141459413_+"; exonnum "4"; txlen "870";
1	sraer114_ss	exon	141461542	141461656	0.0885518064626004	+	.	gene_id "sraer114_gene_31577"; transcript_id "sraer114_gene_31577_tx_1"; exon_id "1_141461542_141461656_+"; exonnum "5"; txlen "870";
1	ensembl	exon	141526045	141527394	0	+	.	gene_id "ENSRNOG00000071422"; gene_version "1"; transcript_id "ENSRNOT00000134957"; transcript_version "1"; exon_number "1"; gene_source "ensembl"; gene_biotype "lncRNA"; transcript_source "ensembl"; transcript_biotype "lncRNA"; exon_id "ENSRNOE00000692233"; exon_version "1"; tag "Ensembl_canonical";
1	ensembl	gene	141526045	141530107	0	+	.	gene_id "ENSRNOG00000071422"; gene_version "1"; gene_source "ensembl"; gene_biotype "lncRNA";
1	ensembl	transcript	141526045	141530107	0	+	.	gene_id "ENSRNOG00000071422"; gene_version "1"; transcript_id "ENSRNOT00000134957"; transcript_version "1"; gene_source "ensembl"; gene_biotype "lncRNA"; transcript_source "ensembl"; transcript_biotype "lncRNA"; tag "Ensembl_canonical";
1	ensembl	exon	141527473	141530107	0	+	.	gene_id "ENSRNOG00000071422"; gene_version "1"; transcript_id "ENSRNOT00000134957"; transcript_version "1"; exon_number "2"; gene_source "ensembl"; gene_biotype "lncRNA"; transcript_source "ensembl"; transcript_biotype "lncRNA"; exon_id "ENSRNOE00000749659"; exon_version "1"; tag "Ensembl_canonical";
1	sraer114_es	exon	141585018	141585101	0.00384834472212535	+	.	gene_id "sraer114_gene_22065"; transcript_id "sraer114_gene_22065_tx_11"; exon_id "1_141585018_141585101_+"; exonnum "1"; txlen "782";
1	sraer114_es	exon	141585018	141585101	0.0150085444162888	+	.	gene_id "sraer114_gene_22065"; transcript_id "sraer114_gene_22065_tx_3"; exon_id "1_141585018_141585101_+"; exonnum "1"; txlen "571";
1	sraer114_es	exon	141585018	141585101	0.0146237099440763	+	.	gene_id "sraer114_gene_22065"; transcript_id "sraer114_gene_22065_tx_4"; exon_id "1_141585018_141585101_+"; exonnum "1"; txlen "689";
1	sraer114_es	exon	141585018	141585101	0.00962086180531336	+	.	gene_id "sraer114_gene_22065"; transcript_id "sraer114_gene_22065_tx_5"; exon_id "1_141585018_141585101_+"; exonnum "1"; txlen "664";
1	sraer114_es	exon	141590919	141591099	0.0533994159804956	+	.	gene_id "sraer114_gene_22065"; transcript_id "sraer114_gene_22065_tx_1"; exon_id "1_141590919_141591099_+"; exonnum "1"; txlen "668";
1	sraer114_es	exon	141590919	141591099	0.00498582310118951	+	.	gene_id "sraer114_gene_22065"; transcript_id "sraer114_gene_22065_tx_10"; exon_id "1_141590919_141591099_+"; exonnum "1"; txlen "1049";
1	sraer114_es	exon	141590919	141591099	0.00332388206745967	+	.	gene_id "sraer114_gene_22065"; transcript_id "sraer114_gene_22065_tx_12"; exon_id "1_141590919_141591099_+"; exonnum "1"; txlen "931";
1	sraer114_es	exon	141590919	141591099	0.00332388206745967	+	.	gene_id "sraer114_gene_22065"; transcript_id "sraer114_gene_22065_tx_13"; exon_id "1_141590919_141591099_+"; exonnum "1"; txlen "1069";
1	sraer114_es	exon	141590919	141591099	0.00332388206745967	+	.	gene_id "sraer114_gene_22065"; transcript_id "sraer114_gene_22065_tx_14"; exon_id "1_141590919_141591099_+"; exonnum "1"; txlen "1049";
1	sraer114_es	exon	141590919	141591099	0.00332388206745967	+	.	gene_id "sraer114_gene_22065"; transcript_id "sraer114_gene_22065_tx_15"; exon_id "1_141590919_141591099_+"; exonnum "1"; txlen "976";
1	sraer114_es	exon	141590919	141591099	0.00332388206745967	+	.	gene_id "sraer114_gene_22065"; transcript_id "sraer114_gene_22065_tx_16"; exon_id "1_141590919_141591099_+"; exonnum "1"; txlen "1094";
1	sraer114_es	exon	141590919	141591099	0.00332388206745967	+	.	gene_id "sraer114_gene_22065"; transcript_id "sraer114_gene_22065_tx_17"; exon_id "1_141590919_141591099_+"; exonnum "1"; txlen "1187";
1	sraer114_es	exon	141590919	141591099	0.0029914938607137	+	.	gene_id "sraer114_gene_22065"; transcript_id "sraer114_gene_22065_tx_18"; exon_id "1_141590919_141591099_+"; exonnum "1"; txlen "1043";
1	sraer114_es	exon	141590919	141591099	0.0029914938607137	+	.	gene_id "sraer114_gene_22065"; transcript_id "sraer114_gene_22065_tx_19"; exon_id "1_141590919_141591099_+"; exonnum "1"; txlen "1161";
1	sraer114_es	exon	141590919	141591099	0.0272558329531693	+	.	gene_id "sraer114_gene_22065"; transcript_id "sraer114_gene_22065_tx_2"; exon_id "1_141590919_141591099_+"; exonnum "1"; txlen "761";
1	sraer114_es	exon	141590919	141591099	0.0019943292404758	+	.	gene_id "sraer114_gene_22065"; transcript_id "sraer114_gene_22065_tx_20"; exon_id "1_141590919_141591099_+"; exonnum "1"; txlen "1002";
1	sraer114_es	exon	141590919	141591099	0.0019943292404758	+	.	gene_id "sraer114_gene_22065"; transcript_id "sraer114_gene_22065_tx_21"; exon_id "1_141590919_141591099_+"; exonnum "1"; txlen "1114";
1	sraer114_es	exon	141590919	141591099	0.0019943292404758	+	.	gene_id "sraer114_gene_22065"; transcript_id "sraer114_gene_22065_tx_22"; exon_id "1_141590919_141591099_+"; exonnum "1"; txlen "1140";
1	sraer114_es	exon	141590919	141591099	0.0019943292404758	+	.	gene_id "sraer114_gene_22065"; transcript_id "sraer114_gene_22065_tx_23"; exon_id "1_141590919_141591099_+"; exonnum "1"; txlen "1047";
1	sraer114_es	exon	141590919	141591099	0.00764492875515724	+	.	gene_id "sraer114_gene_22065"; transcript_id "sraer114_gene_22065_tx_6"; exon_id "1_141590919_141591099_+"; exonnum "1"; txlen "860";
1	sraer114_es	exon	141590919	141591099	0.00764492875515724	+	.	gene_id "sraer114_gene_22065"; transcript_id "sraer114_gene_22065_tx_7"; exon_id "1_141590919_141591099_+"; exonnum "1"; txlen "978";
1	sraer114_es	exon	141590919	141591099	0.00498582310118951	+	.	gene_id "sraer114_gene_22065"; transcript_id "sraer114_gene_22065_tx_9"; exon_id "1_141590919_141591099_+"; exonnum "1"; txlen "931";
1	sraer114_mid	exon	141594486	141594559	0.0533994159804956	+	.	gene_id "sraer114_gene_22065"; transcript_id "sraer114_gene_22065_tx_1"; exon_id "1_141594486_141594559_+"; exonnum "2"; txlen "668";
1	sraer114_mid	exon	141594486	141594559	0.00498582310118951	+	.	gene_id "sraer114_gene_22065"; transcript_id "sraer114_gene_22065_tx_10"; exon_id "1_141594486_141594559_+"; exonnum "2"; txlen "1049";
1	sraer114_mid	exon	141594486	141594559	0.00384834472212535	+	.	gene_id "sraer114_gene_22065"; transcript_id "sraer114_gene_22065_tx_11"; exon_id "1_141594486_141594559_+"; exonnum "2"; txlen "782";
1	sraer114_mid	exon	141594486	141594559	0.00332388206745967	+	.	gene_id "sraer114_gene_22065"; transcript_id "sraer114_gene_22065_tx_12"; exon_id "1_141594486_141594559_+"; exonnum "2"; txlen "931";
1	sraer114_mid	exon	141594486	141594559	0.00332388206745967	+	.	gene_id "sraer114_gene_22065"; transcript_id "sraer114_gene_22065_tx_13"; exon_id "1_141594486_141594559_+"; exonnum "2"; txlen "1069";
1	sraer114_mid	exon	141594486	141594559	0.00332388206745967	+	.	gene_id "sraer114_gene_22065"; transcript_id "sraer114_gene_22065_tx_14"; exon_id "1_141594486_141594559_+"; exonnum "2"; txlen "1049";
1	sraer114_mid	exon	141594486	141594559	0.00332388206745967	+	.	gene_id "sraer114_gene_22065"; transcript_id "sraer114_gene_22065_tx_15"; exon_id "1_141594486_141594559_+"; exonnum "2"; txlen "976";
1	sraer114_mid	exon	141594486	141594559	0.00332388206745967	+	.	gene_id "sraer114_gene_22065"; transcript_id "sraer114_gene_22065_tx_16"; exon_id "1_141594486_141594559_+"; exonnum "2"; txlen "1094";
1	sraer114_mid	exon	141594486	141594559	0.00332388206745967	+	.	gene_id "sraer114_gene_22065"; transcript_id "sraer114_gene_22065_tx_17"; exon_id "1_141594486_141594559_+"; exonnum "2"; txlen "1187";
1	sraer114_mid	exon	141594486	141594559	0.0029914938607137	+	.	gene_id "sraer114_gene_22065"; transcript_id "sraer114_gene_22065_tx_18"; exon_id "1_141594486_141594559_+"; exonnum "2"; txlen "1043";
1	sraer114_mid	exon	141594486	141594559	0.0029914938607137	+	.	gene_id "sraer114_gene_22065"; transcript_id "sraer114_gene_22065_tx_19"; exon_id "1_141594486_141594559_+"; exonnum "2"; txlen "1161";
1	sraer114_mid	exon	141594486	141594559	0.0272558329531693	+	.	gene_id "sraer114_gene_22065"; transcript_id "sraer114_gene_22065_tx_2"; exon_id "1_141594486_141594559_+"; exonnum "2"; txlen "761";
1	sraer114_mid	exon	141594486	141594559	0.0019943292404758	+	.	gene_id "sraer114_gene_22065"; transcript_id "sraer114_gene_22065_tx_20"; exon_id "1_141594486_141594559_+"; exonnum "2"; txlen "1002";
1	sraer114_mid	exon	141594486	141594559	0.0019943292404758	+	.	gene_id "sraer114_gene_22065"; transcript_id "sraer114_gene_22065_tx_21"; exon_id "1_141594486_141594559_+"; exonnum "2"; txlen "1114";
1	sraer114_mid	exon	141594486	141594559	0.0019943292404758	+	.	gene_id "sraer114_gene_22065"; transcript_id "sraer114_gene_22065_tx_22"; exon_id "1_141594486_141594559_+"; exonnum "2"; txlen "1140";
1	sraer114_mid	exon	141594486	141594559	0.0019943292404758	+	.	gene_id "sraer114_gene_22065"; transcript_id "sraer114_gene_22065_tx_23"; exon_id "1_141594486_141594559_+"; exonnum "2"; txlen "1047";
1	sraer114_mid	exon	141594486	141594559	0.0150085444162888	+	.	gene_id "sraer114_gene_22065"; transcript_id "sraer114_gene_22065_tx_3"; exon_id "1_141594486_141594559_+"; exonnum "2"; txlen "571";
1	sraer114_mid	exon	141594486	141594559	0.0146237099440763	+	.	gene_id "sraer114_gene_22065"; transcript_id "sraer114_gene_22065_tx_4"; exon_id "1_141594486_141594559_+"; exonnum "2"; txlen "689";
1	sraer114_mid	exon	141594486	141594559	0.00962086180531336	+	.	gene_id "sraer114_gene_22065"; transcript_id "sraer114_gene_22065_tx_5"; exon_id "1_141594486_141594559_+"; exonnum "2"; txlen "664";
1	sraer114_mid	exon	141594486	141594559	0.00764492875515724	+	.	gene_id "sraer114_gene_22065"; transcript_id "sraer114_gene_22065_tx_6"; exon_id "1_141594486_141594559_+"; exonnum "2"; txlen "860";
1	sraer114_mid	exon	141594486	141594559	0.00764492875515724	+	.	gene_id "sraer114_gene_22065"; transcript_id "sraer114_gene_22065_tx_7"; exon_id "1_141594486_141594559_+"; exonnum "2"; txlen "978";
1	sraer114_mid	exon	141594486	141594559	0.00498582310118951	+	.	gene_id "sraer114_gene_22065"; transcript_id "sraer114_gene_22065_tx_9"; exon_id "1_141594486_141594559_+"; exonnum "2"; txlen "931";
1	sraer114_mid	exon	141597034	141597126	0.00498582310118951	+	.	gene_id "sraer114_gene_22065"; transcript_id "sraer114_gene_22065_tx_10"; exon_id "1_141597034_141597126_+"; exonnum "3"; txlen "1049";
1	sraer114_mid	exon	141597034	141597126	0.00384834472212535	+	.	gene_id "sraer114_gene_22065"; transcript_id "sraer114_gene_22065_tx_11"; exon_id "1_141597034_141597126_+"; exonnum "3"; txlen "782";
1	sraer114_mid	exon	141597034	141597126	0.00332388206745967	+	.	gene_id "sraer114_gene_22065"; transcript_id "sraer114_gene_22065_tx_12"; exon_id "1_141597034_141597126_+"; exonnum "3"; txlen "931";
1	sraer114_mid	exon	141597034	141597126	0.00332388206745967	+	.	gene_id "sraer114_gene_22065"; transcript_id "sraer114_gene_22065_tx_13"; exon_id "1_141597034_141597126_+"; exonnum "3"; txlen "1069";
1	sraer114_mid	exon	141597034	141597126	0.00332388206745967	+	.	gene_id "sraer114_gene_22065"; transcript_id "sraer114_gene_22065_tx_14"; exon_id "1_141597034_141597126_+"; exonnum "3"; txlen "1049";
1	sraer114_mid	exon	141597034	141597126	0.00332388206745967	+	.	gene_id "sraer114_gene_22065"; transcript_id "sraer114_gene_22065_tx_17"; exon_id "1_141597034_141597126_+"; exonnum "3"; txlen "1187";
1	sraer114_mid	exon	141597034	141597126	0.0029914938607137	+	.	gene_id "sraer114_gene_22065"; transcript_id "sraer114_gene_22065_tx_18"; exon_id "1_141597034_141597126_+"; exonnum "3"; txlen "1043";
1	sraer114_mid	exon	141597034	141597126	0.0029914938607137	+	.	gene_id "sraer114_gene_22065"; transcript_id "sraer114_gene_22065_tx_19"; exon_id "1_141597034_141597126_+"; exonnum "3"; txlen "1161";
1	sraer114_mid	exon	141597034	141597126	0.0272558329531693	+	.	gene_id "sraer114_gene_22065"; transcript_id "sraer114_gene_22065_tx_2"; exon_id "1_141597034_141597126_+"; exonnum "3"; txlen "761";
1	sraer114_mid	exon	141597034	141597126	0.0019943292404758	+	.	gene_id "sraer114_gene_22065"; transcript_id "sraer114_gene_22065_tx_20"; exon_id "1_141597034_141597126_+"; exonnum "3"; txlen "1002";
1	sraer114_mid	exon	141597034	141597126	0.0019943292404758	+	.	gene_id "sraer114_gene_22065"; transcript_id "sraer114_gene_22065_tx_21"; exon_id "1_141597034_141597126_+"; exonnum "3"; txlen "1114";
1	sraer114_mid	exon	141597034	141597126	0.0019943292404758	+	.	gene_id "sraer114_gene_22065"; transcript_id "sraer114_gene_22065_tx_22"; exon_id "1_141597034_141597126_+"; exonnum "3"; txlen "1140";
1	sraer114_mid	exon	141597034	141597126	0.00962086180531336	+	.	gene_id "sraer114_gene_22065"; transcript_id "sraer114_gene_22065_tx_5"; exon_id "1_141597034_141597126_+"; exonnum "3"; txlen "664";
1	sraer114_mid	exon	141597034	141597126	0.00764492875515724	+	.	gene_id "sraer114_gene_22065"; transcript_id "sraer114_gene_22065_tx_6"; exon_id "1_141597034_141597126_+"; exonnum "3"; txlen "860";
1	sraer114_mid	exon	141597034	141597126	0.00764492875515724	+	.	gene_id "sraer114_gene_22065"; transcript_id "sraer114_gene_22065_tx_7"; exon_id "1_141597034_141597126_+"; exonnum "3"; txlen "978";
1	sraer114_mid	exon	141597034	141597126	0.00498582310118951	+	.	gene_id "sraer114_gene_22065"; transcript_id "sraer114_gene_22065_tx_9"; exon_id "1_141597034_141597126_+"; exonnum "3"; txlen "931";
1	sraer114_mid	exon	141597394	141597419	0.00332388206745967	+	.	gene_id "sraer114_gene_22065"; transcript_id "sraer114_gene_22065_tx_13"; exon_id "1_141597394_141597419_+"; exonnum "4"; txlen "1069";
1	sraer114_mid	exon	141597394	141597419	0.00332388206745967	+	.	gene_id "sraer114_gene_22065"; transcript_id "sraer114_gene_22065_tx_15"; exon_id "1_141597394_141597419_+"; exonnum "3"; txlen "976";
1	sraer114_mid	exon	141597394	141597419	0.00332388206745967	+	.	gene_id "sraer114_gene_22065"; transcript_id "sraer114_gene_22065_tx_16"; exon_id "1_141597394_141597419_+"; exonnum "3"; txlen "1094";
1	sraer114_mid	exon	141597394	141597419	0.00332388206745967	+	.	gene_id "sraer114_gene_22065"; transcript_id "sraer114_gene_22065_tx_17"; exon_id "1_141597394_141597419_+"; exonnum "4"; txlen "1187";
1	sraer114_mid	exon	141597394	141597419	0.0019943292404758	+	.	gene_id "sraer114_gene_22065"; transcript_id "sraer114_gene_22065_tx_22"; exon_id "1_141597394_141597419_+"; exonnum "4"; txlen "1140";
1	sraer114_mid	exon	141597394	141597419	0.0019943292404758	+	.	gene_id "sraer114_gene_22065"; transcript_id "sraer114_gene_22065_tx_23"; exon_id "1_141597394_141597419_+"; exonnum "3"; txlen "1047";
1	sraer114_mid	exon	141597630	141597741	0.00332388206745967	+	.	gene_id "sraer114_gene_22065"; transcript_id "sraer114_gene_22065_tx_13"; exon_id "1_141597630_141597741_+"; exonnum "5"; txlen "1069";
1	sraer114_mid	exon	141597630	141597741	0.00332388206745967	+	.	gene_id "sraer114_gene_22065"; transcript_id "sraer114_gene_22065_tx_15"; exon_id "1_141597630_141597741_+"; exonnum "4"; txlen "976";
1	sraer114_mid	exon	141597630	141597741	0.00332388206745967	+	.	gene_id "sraer114_gene_22065"; transcript_id "sraer114_gene_22065_tx_16"; exon_id "1_141597630_141597741_+"; exonnum "4"; txlen "1094";
1	sraer114_mid	exon	141597630	141597741	0.00332388206745967	+	.	gene_id "sraer114_gene_22065"; transcript_id "sraer114_gene_22065_tx_17"; exon_id "1_141597630_141597741_+"; exonnum "5"; txlen "1187";
1	sraer114_mid	exon	141597630	141597741	0.0029914938607137	+	.	gene_id "sraer114_gene_22065"; transcript_id "sraer114_gene_22065_tx_18"; exon_id "1_141597630_141597741_+"; exonnum "4"; txlen "1043";
1	sraer114_mid	exon	141597630	141597741	0.0029914938607137	+	.	gene_id "sraer114_gene_22065"; transcript_id "sraer114_gene_22065_tx_19"; exon_id "1_141597630_141597741_+"; exonnum "4"; txlen "1161";
1	sraer114_mid	exon	141597630	141597741	0.0019943292404758	+	.	gene_id "sraer114_gene_22065"; transcript_id "sraer114_gene_22065_tx_21"; exon_id "1_141597630_141597741_+"; exonnum "4"; txlen "1114";
1	sraer114_mid	exon	141597630	141597741	0.0019943292404758	+	.	gene_id "sraer114_gene_22065"; transcript_id "sraer114_gene_22065_tx_22"; exon_id "1_141597630_141597741_+"; exonnum "5"; txlen "1140";
1	sraer114_mid	exon	141597630	141597741	0.0019943292404758	+	.	gene_id "sraer114_gene_22065"; transcript_id "sraer114_gene_22065_tx_23"; exon_id "1_141597630_141597741_+"; exonnum "4"; txlen "1047";
1	sraer114_mid	exon	141598420	141598490	0.00498582310118951	+	.	gene_id "sraer114_gene_22065"; transcript_id "sraer114_gene_22065_tx_10"; exon_id "1_141598420_141598490_+"; exonnum "4"; txlen "1049";
1	sraer114_mid	exon	141598420	141598490	0.00332388206745967	+	.	gene_id "sraer114_gene_22065"; transcript_id "sraer114_gene_22065_tx_13"; exon_id "1_141598420_141598490_+"; exonnum "6"; txlen "1069";
1	sraer114_mid	exon	141598420	141598490	0.00332388206745967	+	.	gene_id "sraer114_gene_22065"; transcript_id "sraer114_gene_22065_tx_15"; exon_id "1_141598420_141598490_+"; exonnum "5"; txlen "976";
1	sraer114_mid	exon	141598420	141598490	0.00332388206745967	+	.	gene_id "sraer114_gene_22065"; transcript_id "sraer114_gene_22065_tx_16"; exon_id "1_141598420_141598490_+"; exonnum "5"; txlen "1094";
1	sraer114_mid	exon	141598420	141598490	0.00332388206745967	+	.	gene_id "sraer114_gene_22065"; transcript_id "sraer114_gene_22065_tx_17"; exon_id "1_141598420_141598490_+"; exonnum "6"; txlen "1187";
1	sraer114_mid	exon	141598420	141598490	0.0029914938607137	+	.	gene_id "sraer114_gene_22065"; transcript_id "sraer114_gene_22065_tx_18"; exon_id "1_141598420_141598490_+"; exonnum "5"; txlen "1043";
1	sraer114_mid	exon	141598420	141598490	0.0029914938607137	+	.	gene_id "sraer114_gene_22065"; transcript_id "sraer114_gene_22065_tx_19"; exon_id "1_141598420_141598490_+"; exonnum "5"; txlen "1161";
1	sraer114_mid	exon	141598420	141598490	0.0019943292404758	+	.	gene_id "sraer114_gene_22065"; transcript_id "sraer114_gene_22065_tx_20"; exon_id "1_141598420_141598490_+"; exonnum "4"; txlen "1002";
1	sraer114_mid	exon	141598420	141598490	0.0019943292404758	+	.	gene_id "sraer114_gene_22065"; transcript_id "sraer114_gene_22065_tx_21"; exon_id "1_141598420_141598490_+"; exonnum "5"; txlen "1114";
1	sraer114_mid	exon	141598420	141598490	0.0019943292404758	+	.	gene_id "sraer114_gene_22065"; transcript_id "sraer114_gene_22065_tx_22"; exon_id "1_141598420_141598490_+"; exonnum "6"; txlen "1140";
1	sraer114_mid	exon	141598420	141598490	0.0019943292404758	+	.	gene_id "sraer114_gene_22065"; transcript_id "sraer114_gene_22065_tx_23"; exon_id "1_141598420_141598490_+"; exonnum "5"; txlen "1047";
1	sraer114_mid	exon	141598420	141598490	0.00498582310118951	+	.	gene_id "sraer114_gene_22065"; transcript_id "sraer114_gene_22065_tx_9"; exon_id "1_141598420_141598490_+"; exonnum "4"; txlen "931";
1	sraer114_mid	exon	141600761	141600831	0.00332388206745967	+	.	gene_id "sraer114_gene_22065"; transcript_id "sraer114_gene_22065_tx_12"; exon_id "1_141600761_141600831_+"; exonnum "4"; txlen "931";
1	sraer114_mid	exon	141600761	141600831	0.00332388206745967	+	.	gene_id "sraer114_gene_22065"; transcript_id "sraer114_gene_22065_tx_14"; exon_id "1_141600761_141600831_+"; exonnum "4"; txlen "1049";
1	sraer114_mid	exon	141600761	141600831	0.0019943292404758	+	.	gene_id "sraer114_gene_22065"; transcript_id "sraer114_gene_22065_tx_20"; exon_id "1_141600761_141600831_+"; exonnum "5"; txlen "1002";
1	sraer114_mid	exon	141600761	141600831	0.0019943292404758	+	.	gene_id "sraer114_gene_22065"; transcript_id "sraer114_gene_22065_tx_21"; exon_id "1_141600761_141600831_+"; exonnum "6"; txlen "1114";
1	sraer114_mid	exon	141600761	141600831	0.0019943292404758	+	.	gene_id "sraer114_gene_22065"; transcript_id "sraer114_gene_22065_tx_22"; exon_id "1_141600761_141600831_+"; exonnum "7"; txlen "1140";
1	sraer114_mid	exon	141600761	141600831	0.0019943292404758	+	.	gene_id "sraer114_gene_22065"; transcript_id "sraer114_gene_22065_tx_23"; exon_id "1_141600761_141600831_+"; exonnum "6"; txlen "1047";
1	sraer114_mid	exon	141602820	141602918	0.00498582310118951	+	.	gene_id "sraer114_gene_22065"; transcript_id "sraer114_gene_22065_tx_10"; exon_id "1_141602820_141602918_+"; exonnum "5"; txlen "1049";
1	sraer114_mid	exon	141602820	141602918	0.00332388206745967	+	.	gene_id "sraer114_gene_22065"; transcript_id "sraer114_gene_22065_tx_12"; exon_id "1_141602820_141602918_+"; exonnum "5"; txlen "931";
1	sraer114_mid	exon	141602820	141602918	0.00332388206745967	+	.	gene_id "sraer114_gene_22065"; transcript_id "sraer114_gene_22065_tx_13"; exon_id "1_141602820_141602918_+"; exonnum "7"; txlen "1069";
1	sraer114_mid	exon	141602820	141602918	0.00332388206745967	+	.	gene_id "sraer114_gene_22065"; transcript_id "sraer114_gene_22065_tx_14"; exon_id "1_141602820_141602918_+"; exonnum "5"; txlen "1049";
1	sraer114_mid	exon	141602820	141602918	0.00332388206745967	+	.	gene_id "sraer114_gene_22065"; transcript_id "sraer114_gene_22065_tx_15"; exon_id "1_141602820_141602918_+"; exonnum "6"; txlen "976";
1	sraer114_mid	exon	141602820	141602918	0.00332388206745967	+	.	gene_id "sraer114_gene_22065"; transcript_id "sraer114_gene_22065_tx_16"; exon_id "1_141602820_141602918_+"; exonnum "6"; txlen "1094";
1	sraer114_mid	exon	141602820	141602918	0.00332388206745967	+	.	gene_id "sraer114_gene_22065"; transcript_id "sraer114_gene_22065_tx_17"; exon_id "1_141602820_141602918_+"; exonnum "7"; txlen "1187";
1	sraer114_mid	exon	141602820	141602918	0.0029914938607137	+	.	gene_id "sraer114_gene_22065"; transcript_id "sraer114_gene_22065_tx_18"; exon_id "1_141602820_141602918_+"; exonnum "6"; txlen "1043";
1	sraer114_mid	exon	141602820	141602918	0.0029914938607137	+	.	gene_id "sraer114_gene_22065"; transcript_id "sraer114_gene_22065_tx_19"; exon_id "1_141602820_141602918_+"; exonnum "6"; txlen "1161";
1	sraer114_mid	exon	141602820	141602918	0.0019943292404758	+	.	gene_id "sraer114_gene_22065"; transcript_id "sraer114_gene_22065_tx_20"; exon_id "1_141602820_141602918_+"; exonnum "6"; txlen "1002";
1	sraer114_mid	exon	141602820	141602918	0.0019943292404758	+	.	gene_id "sraer114_gene_22065"; transcript_id "sraer114_gene_22065_tx_21"; exon_id "1_141602820_141602918_+"; exonnum "7"; txlen "1114";
1	sraer114_mid	exon	141602820	141602918	0.0019943292404758	+	.	gene_id "sraer114_gene_22065"; transcript_id "sraer114_gene_22065_tx_22"; exon_id "1_141602820_141602918_+"; exonnum "8"; txlen "1140";
1	sraer114_mid	exon	141602820	141602918	0.0019943292404758	+	.	gene_id "sraer114_gene_22065"; transcript_id "sraer114_gene_22065_tx_23"; exon_id "1_141602820_141602918_+"; exonnum "7"; txlen "1047";
1	sraer114_mid	exon	141602820	141602918	0.00764492875515724	+	.	gene_id "sraer114_gene_22065"; transcript_id "sraer114_gene_22065_tx_6"; exon_id "1_141602820_141602918_+"; exonnum "4"; txlen "860";
1	sraer114_mid	exon	141602820	141602918	0.00764492875515724	+	.	gene_id "sraer114_gene_22065"; transcript_id "sraer114_gene_22065_tx_7"; exon_id "1_141602820_141602918_+"; exonnum "4"; txlen "978";
1	sraer114_mid	exon	141602820	141602918	0.00498582310118951	+	.	gene_id "sraer114_gene_22065"; transcript_id "sraer114_gene_22065_tx_9"; exon_id "1_141602820_141602918_+"; exonnum "5"; txlen "931";
1	sraer114_ss	exon	141613788	141614318	0.00498582310118951	+	.	gene_id "sraer114_gene_22065"; transcript_id "sraer114_gene_22065_tx_10"; exon_id "1_141613788_141614318_+"; exonnum "6"; txlen "1049";
1	sraer114_ss	exon	141613788	141614318	0.00384834472212535	+	.	gene_id "sraer114_gene_22065"; transcript_id "sraer114_gene_22065_tx_11"; exon_id "1_141613788_141614318_+"; exonnum "4"; txlen "782";
1	sraer114_ss	exon	141613788	141614318	0.00332388206745967	+	.	gene_id "sraer114_gene_22065"; transcript_id "sraer114_gene_22065_tx_14"; exon_id "1_141613788_141614318_+"; exonnum "6"; txlen "1049";
1	sraer114_ss	exon	141613788	141614318	0.00332388206745967	+	.	gene_id "sraer114_gene_22065"; transcript_id "sraer114_gene_22065_tx_16"; exon_id "1_141613788_141614318_+"; exonnum "7"; txlen "1094";
1	sraer114_ss	exon	141613788	141614318	0.00332388206745967	+	.	gene_id "sraer114_gene_22065"; transcript_id "sraer114_gene_22065_tx_17"; exon_id "1_141613788_141614318_+"; exonnum "8"; txlen "1187";
1	sraer114_ss	exon	141613788	141614318	0.0029914938607137	+	.	gene_id "sraer114_gene_22065"; transcript_id "sraer114_gene_22065_tx_19"; exon_id "1_141613788_141614318_+"; exonnum "7"; txlen "1161";
1	sraer114_ss	exon	141613788	141614318	0.0146237099440763	+	.	gene_id "sraer114_gene_22065"; transcript_id "sraer114_gene_22065_tx_4"; exon_id "1_141613788_141614318_+"; exonnum "3"; txlen "689";
1	sraer114_ss	exon	141613788	141614318	0.00764492875515724	+	.	gene_id "sraer114_gene_22065"; transcript_id "sraer114_gene_22065_tx_7"; exon_id "1_141613788_141614318_+"; exonnum "5"; txlen "978";
1	sraer114_mid	exon	141619170	141619282	0.0533994159804956	+	.	gene_id "sraer114_gene_22065"; transcript_id "sraer114_gene_22065_tx_1"; exon_id "1_141619170_141619282_+"; exonnum "3"; txlen "668";
1	sraer114_mid	exon	141619170	141619282	0.00332388206745967	+	.	gene_id "sraer114_gene_22065"; transcript_id "sraer114_gene_22065_tx_12"; exon_id "1_141619170_141619282_+"; exonnum "6"; txlen "931";
1	sraer114_mid	exon	141619170	141619282	0.00332388206745967	+	.	gene_id "sraer114_gene_22065"; transcript_id "sraer114_gene_22065_tx_13"; exon_id "1_141619170_141619282_+"; exonnum "8"; txlen "1069";
1	sraer114_mid	exon	141619170	141619282	0.00332388206745967	+	.	gene_id "sraer114_gene_22065"; transcript_id "sraer114_gene_22065_tx_15"; exon_id "1_141619170_141619282_+"; exonnum "7"; txlen "976";
1	sraer114_mid	exon	141619170	141619282	0.0029914938607137	+	.	gene_id "sraer114_gene_22065"; transcript_id "sraer114_gene_22065_tx_18"; exon_id "1_141619170_141619282_+"; exonnum "7"; txlen "1043";
1	sraer114_mid	exon	141619170	141619282	0.0272558329531693	+	.	gene_id "sraer114_gene_22065"; transcript_id "sraer114_gene_22065_tx_2"; exon_id "1_141619170_141619282_+"; exonnum "4"; txlen "761";
1	sraer114_mid	exon	141619170	141619282	0.0019943292404758	+	.	gene_id "sraer114_gene_22065"; transcript_id "sraer114_gene_22065_tx_20"; exon_id "1_141619170_141619282_+"; exonnum "7"; txlen "1002";
1	sraer114_mid	exon	141619170	141619282	0.0019943292404758	+	.	gene_id "sraer114_gene_22065"; transcript_id "sraer114_gene_22065_tx_21"; exon_id "1_141619170_141619282_+"; exonnum "8"; txlen "1114";
1	sraer114_mid	exon	141619170	141619282	0.0019943292404758	+	.	gene_id "sraer114_gene_22065"; transcript_id "sraer114_gene_22065_tx_22"; exon_id "1_141619170_141619282_+"; exonnum "9"; txlen "1140";
1	sraer114_mid	exon	141619170	141619282	0.0019943292404758	+	.	gene_id "sraer114_gene_22065"; transcript_id "sraer114_gene_22065_tx_23"; exon_id "1_141619170_141619282_+"; exonnum "8"; txlen "1047";
1	sraer114_mid	exon	141619170	141619282	0.0150085444162888	+	.	gene_id "sraer114_gene_22065"; transcript_id "sraer114_gene_22065_tx_3"; exon_id "1_141619170_141619282_+"; exonnum "3"; txlen "571";
1	sraer114_mid	exon	141619170	141619282	0.00962086180531336	+	.	gene_id "sraer114_gene_22065"; transcript_id "sraer114_gene_22065_tx_5"; exon_id "1_141619170_141619282_+"; exonnum "4"; txlen "664";
1	sraer114_mid	exon	141619170	141619282	0.00764492875515724	+	.	gene_id "sraer114_gene_22065"; transcript_id "sraer114_gene_22065_tx_6"; exon_id "1_141619170_141619282_+"; exonnum "5"; txlen "860";
1	sraer114_mid	exon	141619170	141619282	0.00498582310118951	+	.	gene_id "sraer114_gene_22065"; transcript_id "sraer114_gene_22065_tx_9"; exon_id "1_141619170_141619282_+"; exonnum "6"; txlen "931";
1	sraer114_ss	exon	141622965	141623264	0.0533994159804956	+	.	gene_id "sraer114_gene_22065"; transcript_id "sraer114_gene_22065_tx_1"; exon_id "1_141622965_141623264_+"; exonnum "4"; txlen "668";
1	sraer114_ss	exon	141622965	141623264	0.00332388206745967	+	.	gene_id "sraer114_gene_22065"; transcript_id "sraer114_gene_22065_tx_12"; exon_id "1_141622965_141623264_+"; exonnum "7"; txlen "931";
1	sraer114_ss	exon	141622965	141623264	0.00332388206745967	+	.	gene_id "sraer114_gene_22065"; transcript_id "sraer114_gene_22065_tx_13"; exon_id "1_141622965_141623264_+"; exonnum "9"; txlen "1069";
1	sraer114_ss	exon	141622965	141623264	0.00332388206745967	+	.	gene_id "sraer114_gene_22065"; transcript_id "sraer114_gene_22065_tx_15"; exon_id "1_141622965_141623264_+"; exonnum "8"; txlen "976";
1	sraer114_ss	exon	141622965	141623264	0.0029914938607137	+	.	gene_id "sraer114_gene_22065"; transcript_id "sraer114_gene_22065_tx_18"; exon_id "1_141622965_141623264_+"; exonnum "8"; txlen "1043";
1	sraer114_ss	exon	141622965	141623264	0.0272558329531693	+	.	gene_id "sraer114_gene_22065"; transcript_id "sraer114_gene_22065_tx_2"; exon_id "1_141622965_141623264_+"; exonnum "5"; txlen "761";
1	sraer114_ss	exon	141622965	141623264	0.0019943292404758	+	.	gene_id "sraer114_gene_22065"; transcript_id "sraer114_gene_22065_tx_20"; exon_id "1_141622965_141623264_+"; exonnum "8"; txlen "1002";
1	sraer114_ss	exon	141622965	141623264	0.0019943292404758	+	.	gene_id "sraer114_gene_22065"; transcript_id "sraer114_gene_22065_tx_21"; exon_id "1_141622965_141623264_+"; exonnum "9"; txlen "1114";
1	sraer114_ss	exon	141622965	141623264	0.0019943292404758	+	.	gene_id "sraer114_gene_22065"; transcript_id "sraer114_gene_22065_tx_22"; exon_id "1_141622965_141623264_+"; exonnum "10"; txlen "1140";
1	sraer114_ss	exon	141622965	141623264	0.0019943292404758	+	.	gene_id "sraer114_gene_22065"; transcript_id "sraer114_gene_22065_tx_23"; exon_id "1_141622965_141623264_+"; exonnum "9"; txlen "1047";
1	sraer114_ss	exon	141622965	141623264	0.0150085444162888	+	.	gene_id "sraer114_gene_22065"; transcript_id "sraer114_gene_22065_tx_3"; exon_id "1_141622965_141623264_+"; exonnum "4"; txlen "571";
1	sraer114_ss	exon	141622965	141623264	0.00962086180531336	+	.	gene_id "sraer114_gene_22065"; transcript_id "sraer114_gene_22065_tx_5"; exon_id "1_141622965_141623264_+"; exonnum "5"; txlen "664";
1	sraer114_ss	exon	141622965	141623264	0.00764492875515724	+	.	gene_id "sraer114_gene_22065"; transcript_id "sraer114_gene_22065_tx_6"; exon_id "1_141622965_141623264_+"; exonnum "6"; txlen "860";
1	sraer114_ss	exon	141622965	141623264	0.00498582310118951	+	.	gene_id "sraer114_gene_22065"; transcript_id "sraer114_gene_22065_tx_9"; exon_id "1_141622965_141623264_+"; exonnum "7"; txlen "931";
1	sraer114_es	exon	141733584	141733718	0.0946692801642835	+	.	gene_id "sraer114_gene_26969"; transcript_id "sraer114_gene_26969_tx_1"; exon_id "1_141733584_141733718_+"; exonnum "1"; txlen "879";
1	sraer114_es	exon	141733584	141733718	0.0534919916375423	+	.	gene_id "sraer114_gene_26969"; transcript_id "sraer114_gene_26969_tx_2"; exon_id "1_141733584_141733718_+"; exonnum "1"; txlen "991";
1	sraer114_es	exon	141733584	141733718	0.0111601996941635	+	.	gene_id "sraer114_gene_26969"; transcript_id "sraer114_gene_26969_tx_3"; exon_id "1_141733584_141733718_+"; exonnum "1"; txlen "821";
1	sraer114_mid	exon	141735574	141735743	0.0946692801642835	+	.	gene_id "sraer114_gene_26969"; transcript_id "sraer114_gene_26969_tx_1"; exon_id "1_141735574_141735743_+"; exonnum "2"; txlen "879";
1	sraer114_mid	exon	141735574	141735743	0.0534919916375423	+	.	gene_id "sraer114_gene_26969"; transcript_id "sraer114_gene_26969_tx_2"; exon_id "1_141735574_141735743_+"; exonnum "2"; txlen "991";
1	sraer114_mid	exon	141742138	141742249	0.0534919916375423	+	.	gene_id "sraer114_gene_26969"; transcript_id "sraer114_gene_26969_tx_2"; exon_id "1_141742138_141742249_+"; exonnum "3"; txlen "991";
1	sraer114_mid	exon	141742138	141742249	0.0111601996941635	+	.	gene_id "sraer114_gene_26969"; transcript_id "sraer114_gene_26969_tx_3"; exon_id "1_141742138_141742249_+"; exonnum "2"; txlen "821";
1	sraer114_ss	exon	141750180	141750753	0.0946692801642835	+	.	gene_id "sraer114_gene_26969"; transcript_id "sraer114_gene_26969_tx_1"; exon_id "1_141750180_141750753_+"; exonnum "3"; txlen "879";
1	sraer114_ss	exon	141750180	141750753	0.0534919916375423	+	.	gene_id "sraer114_gene_26969"; transcript_id "sraer114_gene_26969_tx_2"; exon_id "1_141750180_141750753_+"; exonnum "4"; txlen "991";
1	sraer114_ss	exon	141750180	141750753	0.0111601996941635	+	.	gene_id "sraer114_gene_26969"; transcript_id "sraer114_gene_26969_tx_3"; exon_id "1_141750180_141750753_+"; exonnum "3"; txlen "821";
1	sraer114_es	exon	141870726	141870845	1.87545277598823	+	.	gene_id "sraer114_gene_26970"; transcript_id "sraer114_gene_26970_tx_1"; exon_id "1_141870726_141870845_+"; exonnum "1"; txlen "513";
1	sraer114_ss	exon	141871249	141871641	1.87545277598823	+	.	gene_id "sraer114_gene_26970"; transcript_id "sraer114_gene_26970_tx_1"; exon_id "1_141871249_141871641_+"; exonnum "2"; txlen "513";
1	ensembl	exon	142116937	142117133	0	+	.	gene_id "ENSRNOG00000018531"; gene_version "6"; transcript_id "ENSRNOT00000025008"; transcript_version "6"; exon_number "1"; gene_name "Mrps11"; gene_source "ensembl"; gene_biotype "protein_coding"; transcript_name "Mrps11-201"; transcript_source "ensembl"; transcript_biotype "protein_coding"; exon_id "ENSRNOE00000694694"; exon_version "1"; tag "Ensembl_canonical";
1	ensembl	five_prime_utr	142116937	142117133	0	+	.	gene_id "ENSRNOG00000018531"; gene_version "6"; transcript_id "ENSRNOT00000025008"; transcript_version "6"; gene_name "Mrps11"; gene_source "ensembl"; gene_biotype "protein_coding"; transcript_name "Mrps11-201"; transcript_source "ensembl"; transcript_biotype "protein_coding"; tag "Ensembl_canonical";
1	ensembl	gene	142116937	142126644	0	+	.	gene_id "ENSRNOG00000018531"; gene_version "6"; gene_name "Mrps11"; gene_source "ensembl"; gene_biotype "protein_coding";
1	ensembl	transcript	142116937	142126644	0	+	.	gene_id "ENSRNOG00000018531"; gene_version "6"; transcript_id "ENSRNOT00000025008"; transcript_version "6"; gene_name "Mrps11"; gene_source "ensembl"; gene_biotype "protein_coding"; transcript_name "Mrps11-201"; transcript_source "ensembl"; transcript_biotype "protein_coding"; tag "Ensembl_canonical";
1	ensembl	five_prime_utr	142117335	142117336	0	+	.	gene_id "ENSRNOG00000018531"; gene_version "6"; transcript_id "ENSRNOT00000025008"; transcript_version "6"; gene_name "Mrps11"; gene_source "ensembl"; gene_biotype "protein_coding"; transcript_name "Mrps11-201"; transcript_source "ensembl"; transcript_biotype "protein_coding"; tag "Ensembl_canonical";
1	ensembl	exon	142117335	142117401	0	+	.	gene_id "ENSRNOG00000018531"; gene_version "6"; transcript_id "ENSRNOT00000025008"; transcript_version "6"; exon_number "2"; gene_name "Mrps11"; gene_source "ensembl"; gene_biotype "protein_coding"; transcript_name "Mrps11-201"; transcript_source "ensembl"; transcript_biotype "protein_coding"; exon_id "ENSRNOE00000588229"; exon_version "1"; tag "Ensembl_canonical";
1	ensembl	start_codon	142117337	142117339	0	+	0	gene_id "ENSRNOG00000018531"; gene_version "6"; transcript_id "ENSRNOT00000025008"; transcript_version "6"; exon_number "2"; gene_name "Mrps11"; gene_source "ensembl"; gene_biotype "protein_coding"; transcript_name "Mrps11-201"; transcript_source "ensembl"; transcript_biotype "protein_coding"; tag "Ensembl_canonical";
1	ensembl	CDS	142117337	142117401	0	+	0	gene_id "ENSRNOG00000018531"; gene_version "6"; transcript_id "ENSRNOT00000025008"; transcript_version "6"; exon_number "2"; gene_name "Mrps11"; gene_source "ensembl"; gene_biotype "protein_coding"; transcript_name "Mrps11-201"; transcript_source "ensembl"; transcript_biotype "protein_coding"; protein_id "ENSRNOP00000025007"; protein_version "4"; tag "Ensembl_canonical";
1	ensembl	exon	142117528	142117635	0	+	.	gene_id "ENSRNOG00000018531"; gene_version "6"; transcript_id "ENSRNOT00000025008"; transcript_version "6"; exon_number "3"; gene_name "Mrps11"; gene_source "ensembl"; gene_biotype "protein_coding"; transcript_name "Mrps11-201"; transcript_source "ensembl"; transcript_biotype "protein_coding"; exon_id "ENSRNOE00000179104"; exon_version "1"; tag "Ensembl_canonical";
1	ensembl	CDS	142117528	142117635	0	+	1	gene_id "ENSRNOG00000018531"; gene_version "6"; transcript_id "ENSRNOT00000025008"; transcript_version "6"; exon_number "3"; gene_name "Mrps11"; gene_source "ensembl"; gene_biotype "protein_coding"; transcript_name "Mrps11-201"; transcript_source "ensembl"; transcript_biotype "protein_coding"; protein_id "ENSRNOP00000025007"; protein_version "4"; tag "Ensembl_canonical";
1	ensembl	exon	142118911	142119066	0	+	.	gene_id "ENSRNOG00000018531"; gene_version "6"; transcript_id "ENSRNOT00000025008"; transcript_version "6"; exon_number "4"; gene_name "Mrps11"; gene_source "ensembl"; gene_biotype "protein_coding"; transcript_name "Mrps11-201"; transcript_source "ensembl"; transcript_biotype "protein_coding"; exon_id "ENSRNOE00000698421"; exon_version "1"; tag "Ensembl_canonical";
1	ensembl	CDS	142118911	142119066	0	+	1	gene_id "ENSRNOG00000018531"; gene_version "6"; transcript_id "ENSRNOT00000025008"; transcript_version "6"; exon_number "4"; gene_name "Mrps11"; gene_source "ensembl"; gene_biotype "protein_coding"; transcript_name "Mrps11-201"; transcript_source "ensembl"; transcript_biotype "protein_coding"; protein_id "ENSRNOP00000025007"; protein_version "4"; tag "Ensembl_canonical";
1	ensembl	exon	142122533	142122631	0	+	.	gene_id "ENSRNOG00000018531"; gene_version "6"; transcript_id "ENSRNOT00000025008"; transcript_version "6"; exon_number "5"; gene_name "Mrps11"; gene_source "ensembl"; gene_biotype "protein_coding"; transcript_name "Mrps11-201"; transcript_source "ensembl"; transcript_biotype "protein_coding"; exon_id "ENSRNOE00000179139"; exon_version "1"; tag "Ensembl_canonical";
1	ensembl	CDS	142122533	142122631	0	+	1	gene_id "ENSRNOG00000018531"; gene_version "6"; transcript_id "ENSRNOT00000025008"; transcript_version "6"; exon_number "5"; gene_name "Mrps11"; gene_source "ensembl"; gene_biotype "protein_coding"; transcript_name "Mrps11-201"; transcript_source "ensembl"; transcript_biotype "protein_coding"; protein_id "ENSRNOP00000025007"; protein_version "4"; tag "Ensembl_canonical";
1	ensembl	exon	142124390	142124519	0	+	.	gene_id "ENSRNOG00000018531"; gene_version "6"; transcript_id "ENSRNOT00000025008"; transcript_version "6"; exon_number "6"; gene_name "Mrps11"; gene_source "ensembl"; gene_biotype "protein_coding"; transcript_name "Mrps11-201"; transcript_source "ensembl"; transcript_biotype "protein_coding"; exon_id "ENSRNOE00000179168"; exon_version "1"; tag "Ensembl_canonical";
1	ensembl	CDS	142124390	142124519	0	+	1	gene_id "ENSRNOG00000018531"; gene_version "6"; transcript_id "ENSRNOT00000025008"; transcript_version "6"; exon_number "6"; gene_name "Mrps11"; gene_source "ensembl"; gene_biotype "protein_coding"; transcript_name "Mrps11-201"; transcript_source "ensembl"; transcript_biotype "protein_coding"; protein_id "ENSRNOP00000025007"; protein_version "4"; tag "Ensembl_canonical";
1	ensembl	exon	142125599	142125664	0	+	.	gene_id "ENSRNOG00000018531"; gene_version "6"; transcript_id "ENSRNOT00000025008"; transcript_version "6"; exon_number "7"; gene_name "Mrps11"; gene_source "ensembl"; gene_biotype "protein_coding"; transcript_name "Mrps11-201"; transcript_source "ensembl"; transcript_biotype "protein_coding"; exon_id "ENSRNOE00000179202"; exon_version "1"; tag "Ensembl_canonical";
1	ensembl	CDS	142125599	142125664	0	+	0	gene_id "ENSRNOG00000018531"; gene_version "6"; transcript_id "ENSRNOT00000025008"; transcript_version "6"; exon_number "7"; gene_name "Mrps11"; gene_source "ensembl"; gene_biotype "protein_coding"; transcript_name "Mrps11-201"; transcript_source "ensembl"; transcript_biotype "protein_coding"; protein_id "ENSRNOP00000025007"; protein_version "4"; tag "Ensembl_canonical";
1	ensembl	CDS	142126294	142126398	0	+	0	gene_id "ENSRNOG00000018531"; gene_version "6"; transcript_id "ENSRNOT00000025008"; transcript_version "6"; exon_number "8"; gene_name "Mrps11"; gene_source "ensembl"; gene_biotype "protein_coding"; transcript_name "Mrps11-201"; transcript_source "ensembl"; transcript_biotype "protein_coding"; protein_id "ENSRNOP00000025007"; protein_version "4"; tag "Ensembl_canonical";
1	ensembl	exon	142126294	142126644	0	+	.	gene_id "ENSRNOG00000018531"; gene_version "6"; transcript_id "ENSRNOT00000025008"; transcript_version "6"; exon_number "8"; gene_name "Mrps11"; gene_source "ensembl"; gene_biotype "protein_coding"; transcript_name "Mrps11-201"; transcript_source "ensembl"; transcript_biotype "protein_coding"; exon_id "ENSRNOE00000179230"; exon_version "4"; tag "Ensembl_canonical";
1	ensembl	stop_codon	142126399	142126401	0	+	0	gene_id "ENSRNOG00000018531"; gene_version "6"; transcript_id "ENSRNOT00000025008"; transcript_version "6"; exon_number "8"; gene_name "Mrps11"; gene_source "ensembl"; gene_biotype "protein_coding"; transcript_name "Mrps11-201"; transcript_source "ensembl"; transcript_biotype "protein_coding"; tag "Ensembl_canonical";
1	ensembl	three_prime_utr	142126402	142126644	0	+	.	gene_id "ENSRNOG00000018531"; gene_version "6"; transcript_id "ENSRNOT00000025008"; transcript_version "6"; gene_name "Mrps11"; gene_source "ensembl"; gene_biotype "protein_coding"; transcript_name "Mrps11-201"; transcript_source "ensembl"; transcript_biotype "protein_coding"; tag "Ensembl_canonical";
1	ensembl	exon	142191272	142191340	0	+	.	gene_id "ENSRNOG00000083776"; gene_version "1"; transcript_id "ENSRNOT00000162813"; transcript_version "1"; exon_number "1"; gene_source "ensembl"; gene_biotype "lncRNA"; transcript_source "ensembl"; transcript_biotype "lncRNA"; exon_id "ENSRNOE00000703815"; exon_version "1";
1	ensembl	transcript	142191272	142202796	0	+	.	gene_id "ENSRNOG00000083776"; gene_version "1"; transcript_id "ENSRNOT00000162813"; transcript_version "1"; gene_source "ensembl"; gene_biotype "lncRNA"; transcript_source "ensembl"; transcript_biotype "lncRNA";
1	ensembl	gene	142191272	142204743	0	+	.	gene_id "ENSRNOG00000083776"; gene_version "1"; gene_source "ensembl"; gene_biotype "lncRNA";
1	ensembl	exon	142191418	142191674	0	+	.	gene_id "ENSRNOG00000083776"; gene_version "1"; transcript_id "ENSRNOT00000155522"; transcript_version "1"; exon_number "1"; gene_source "ensembl"; gene_biotype "lncRNA"; transcript_source "ensembl"; transcript_biotype "lncRNA"; exon_id "ENSRNOE00000800259"; exon_version "1";
1	ensembl	transcript	142191418	142201493	0	+	.	gene_id "ENSRNOG00000083776"; gene_version "1"; transcript_id "ENSRNOT00000155522"; transcript_version "1"; gene_source "ensembl"; gene_biotype "lncRNA"; transcript_source "ensembl"; transcript_biotype "lncRNA";
1	ensembl	exon	142191419	142191674	0	+	.	gene_id "ENSRNOG00000083776"; gene_version "1"; transcript_id "ENSRNOT00000173859"; transcript_version "1"; exon_number "1"; gene_source "ensembl"; gene_biotype "lncRNA"; transcript_source "ensembl"; transcript_biotype "lncRNA"; exon_id "ENSRNOE00000673793"; exon_version "1";
1	ensembl	transcript	142191419	142204743	0	+	.	gene_id "ENSRNOG00000083776"; gene_version "1"; transcript_id "ENSRNOT00000173859"; transcript_version "1"; gene_source "ensembl"; gene_biotype "lncRNA"; transcript_source "ensembl"; transcript_biotype "lncRNA";
1	ensembl	exon	142191434	142191674	0	+	.	gene_id "ENSRNOG00000083776"; gene_version "1"; transcript_id "ENSRNOT00000139180"; transcript_version "1"; exon_number "1"; gene_source "ensembl"; gene_biotype "lncRNA"; transcript_source "ensembl"; transcript_biotype "lncRNA"; exon_id "ENSRNOE00000707514"; exon_version "1"; tag "Ensembl_canonical";
1	ensembl	transcript	142191434	142202796	0	+	.	gene_id "ENSRNOG00000083776"; gene_version "1"; transcript_id "ENSRNOT00000139180"; transcript_version "1"; gene_source "ensembl"; gene_biotype "lncRNA"; transcript_source "ensembl"; transcript_biotype "lncRNA"; tag "Ensembl_canonical";
1	ensembl	exon	142195572	142195707	0	+	.	gene_id "ENSRNOG00000083776"; gene_version "1"; transcript_id "ENSRNOT00000162813"; transcript_version "1"; exon_number "2"; gene_source "ensembl"; gene_biotype "lncRNA"; transcript_source "ensembl"; transcript_biotype "lncRNA"; exon_id "ENSRNOE00000781259"; exon_version "1";
1	ensembl	exon	142195572	142195707	0	+	.	gene_id "ENSRNOG00000083776"; gene_version "1"; transcript_id "ENSRNOT00000173859"; transcript_version "1"; exon_number "2"; gene_source "ensembl"; gene_biotype "lncRNA"; transcript_source "ensembl"; transcript_biotype "lncRNA"; exon_id "ENSRNOE00000781259"; exon_version "1";
1	ensembl	exon	142195572	142195707	0	+	.	gene_id "ENSRNOG00000083776"; gene_version "1"; transcript_id "ENSRNOT00000139180"; transcript_version "1"; exon_number "2"; gene_source "ensembl"; gene_biotype "lncRNA"; transcript_source "ensembl"; transcript_biotype "lncRNA"; exon_id "ENSRNOE00000781259"; exon_version "1"; tag "Ensembl_canonical";
1	ensembl	exon	142200850	142201024	0	+	.	gene_id "ENSRNOG00000083776"; gene_version "1"; transcript_id "ENSRNOT00000157463"; transcript_version "1"; exon_number "1"; gene_source "ensembl"; gene_biotype "lncRNA"; transcript_source "ensembl"; transcript_biotype "lncRNA"; exon_id "ENSRNOE00000716884"; exon_version "1";
1	ensembl	transcript	142200850	142201493	0	+	.	gene_id "ENSRNOG00000083776"; gene_version "1"; transcript_id "ENSRNOT00000157463"; transcript_version "1"; gene_source "ensembl"; gene_biotype "lncRNA"; transcript_source "ensembl"; transcript_biotype "lncRNA";
1	ensembl	exon	142201322	142201493	0	+	.	gene_id "ENSRNOG00000083776"; gene_version "1"; transcript_id "ENSRNOT00000155522"; transcript_version "1"; exon_number "2"; gene_source "ensembl"; gene_biotype "lncRNA"; transcript_source "ensembl"; transcript_biotype "lncRNA"; exon_id "ENSRNOE00000599063"; exon_version "2";
1	ensembl	exon	142201322	142201493	0	+	.	gene_id "ENSRNOG00000083776"; gene_version "1"; transcript_id "ENSRNOT00000157463"; transcript_version "1"; exon_number "2"; gene_source "ensembl"; gene_biotype "lncRNA"; transcript_source "ensembl"; transcript_biotype "lncRNA"; exon_id "ENSRNOE00000599063"; exon_version "2";
1	ensembl	exon	142202394	142202796	0	+	.	gene_id "ENSRNOG00000083776"; gene_version "1"; transcript_id "ENSRNOT00000162813"; transcript_version "1"; exon_number "3"; gene_source "ensembl"; gene_biotype "lncRNA"; transcript_source "ensembl"; transcript_biotype "lncRNA"; exon_id "ENSRNOE00000729916"; exon_version "1";
1	ensembl	exon	142202394	142202796	0	+	.	gene_id "ENSRNOG00000083776"; gene_version "1"; transcript_id "ENSRNOT00000139180"; transcript_version "1"; exon_number "3"; gene_source "ensembl"; gene_biotype "lncRNA"; transcript_source "ensembl"; transcript_biotype "lncRNA"; exon_id "ENSRNOE00000729916"; exon_version "1"; tag "Ensembl_canonical";
1	ensembl	exon	142204452	142204743	0	+	.	gene_id "ENSRNOG00000083776"; gene_version "1"; transcript_id "ENSRNOT00000173859"; transcript_version "1"; exon_number "3"; gene_source "ensembl"; gene_biotype "lncRNA"; transcript_source "ensembl"; transcript_biotype "lncRNA"; exon_id "ENSRNOE00000738259"; exon_version "1";
1	sraer114_es	exon	142209236	142209496	1.64614313742039	+	.	gene_id "sraer114_gene_13245"; transcript_id "sraer114_gene_13245_tx_1"; exon_id "1_142209236_142209496_+"; exonnum "1"; txlen "634";
1	sraer114_ss	exon	142209854	142210226	1.64614313742039	+	.	gene_id "sraer114_gene_13245"; transcript_id "sraer114_gene_13245_tx_1"; exon_id "1_142209854_142210226_+"; exonnum "2"; txlen "634";
1	sraer114_es	exon	142210386	142210602	5.81036840400575	+	.	gene_id "sraer114_gene_365"; transcript_id "sraer114_gene_365_tx_1"; exon_id "1_142210386_142210602_+"; exonnum "1"; txlen "1419";
1	sraer114_es	exon	142210386	142210602	4.82321573347487	+	.	gene_id "sraer114_gene_365"; transcript_id "sraer114_gene_365_tx_2"; exon_id "1_142210386_142210602_+"; exonnum "1"; txlen "1316";
1	sraer114_es	exon	142210386	142210602	3.66703598401315	+	.	gene_id "sraer114_gene_365"; transcript_id "sraer114_gene_365_tx_3"; exon_id "1_142210386_142210602_+"; exonnum "1"; txlen "1424";
1	sraer114_mid	exon	142213441	142213559	5.81036840400575	+	.	gene_id "sraer114_gene_365"; transcript_id "sraer114_gene_365_tx_1"; exon_id "1_142213441_142213559_+"; exonnum "2"; txlen "1419";
1	sraer114_mid	exon	142213441	142213559	4.82321573347487	+	.	gene_id "sraer114_gene_365"; transcript_id "sraer114_gene_365_tx_2"; exon_id "1_142213441_142213559_+"; exonnum "2"; txlen "1316";
1	sraer114_mid	exon	142213441	142213559	3.66703598401315	+	.	gene_id "sraer114_gene_365"; transcript_id "sraer114_gene_365_tx_3"; exon_id "1_142213441_142213559_+"; exonnum "2"; txlen "1424";
1	sraer114_mid	exon	142213669	142213747	5.81036840400575	+	.	gene_id "sraer114_gene_365"; transcript_id "sraer114_gene_365_tx_1"; exon_id "1_142213669_142213747_+"; exonnum "3"; txlen "1419";
1	sraer114_mid	exon	142213669	142213747	4.82321573347487	+	.	gene_id "sraer114_gene_365"; transcript_id "sraer114_gene_365_tx_2"; exon_id "1_142213669_142213747_+"; exonnum "3"; txlen "1316";
1	sraer114_mid	exon	142213669	142213747	3.66703598401315	+	.	gene_id "sraer114_gene_365"; transcript_id "sraer114_gene_365_tx_3"; exon_id "1_142213669_142213747_+"; exonnum "3"; txlen "1424";
1	sraer114_mid	exon	142215495	142215602	3.66703598401315	+	.	gene_id "sraer114_gene_365"; transcript_id "sraer114_gene_365_tx_3"; exon_id "1_142215495_142215602_+"; exonnum "4"; txlen "1424";
1	sraer114_mid	exon	142215500	142215602	5.81036840400575	+	.	gene_id "sraer114_gene_365"; transcript_id "sraer114_gene_365_tx_1"; exon_id "1_142215500_142215602_+"; exonnum "4"; txlen "1419";
1	ensembl	gene	142215800	142215894	0	+	.	gene_id "ENSRNOG00000035477"; gene_version "3"; gene_name "Mir8"; gene_source "ensembl"; gene_biotype "miRNA";
1	ensembl	transcript	142215800	142215894	0	+	.	gene_id "ENSRNOG00000035477"; gene_version "3"; transcript_id "ENSRNOT00000053600"; transcript_version "3"; gene_name "Mir8"; gene_source "ensembl"; gene_biotype "miRNA"; transcript_name "Mir8-201"; transcript_source "ensembl"; transcript_biotype "miRNA"; tag "Ensembl_canonical";
1	ensembl	exon	142215800	142215894	0	+	.	gene_id "ENSRNOG00000035477"; gene_version "3"; transcript_id "ENSRNOT00000053600"; transcript_version "3"; exon_number "1"; gene_name "Mir8"; gene_source "ensembl"; gene_biotype "miRNA"; transcript_name "Mir8-201"; transcript_source "ensembl"; transcript_biotype "miRNA"; exon_id "ENSRNOE00000367627"; exon_version "1"; tag "Ensembl_canonical";
1	sraer114_ss	exon	142215970	142216870	5.81036840400575	+	.	gene_id "sraer114_gene_365"; transcript_id "sraer114_gene_365_tx_1"; exon_id "1_142215970_142216870_+"; exonnum "5"; txlen "1419";
1	sraer114_ss	exon	142215970	142216870	4.82321573347487	+	.	gene_id "sraer114_gene_365"; transcript_id "sraer114_gene_365_tx_2"; exon_id "1_142215970_142216870_+"; exonnum "4"; txlen "1316";
1	sraer114_ss	exon	142215970	142216870	3.66703598401315	+	.	gene_id "sraer114_gene_365"; transcript_id "sraer114_gene_365_tx_3"; exon_id "1_142215970_142216870_+"; exonnum "5"; txlen "1424";
1	ensembl	exon	142224493	142224825	0	+	.	gene_id "ENSRNOG00000018421"; gene_version "8"; transcript_id "ENSRNOT00000064438"; transcript_version "3"; exon_number "1"; gene_name "Aen"; gene_source "ensembl"; gene_biotype "protein_coding"; transcript_name "Aen-201"; transcript_source "ensembl"; transcript_biotype "protein_coding"; exon_id "ENSRNOE00000447304"; exon_version "3"; tag "Ensembl_canonical";
1	ensembl	five_prime_utr	142224493	142224825	0	+	.	gene_id "ENSRNOG00000018421"; gene_version "8"; transcript_id "ENSRNOT00000064438"; transcript_version "3"; gene_name "Aen"; gene_source "ensembl"; gene_biotype "protein_coding"; transcript_name "Aen-201"; transcript_source "ensembl"; transcript_biotype "protein_coding"; tag "Ensembl_canonical";
1	ensembl	gene	142224493	142233898	0	+	.	gene_id "ENSRNOG00000018421"; gene_version "8"; gene_name "Aen"; gene_source "ensembl"; gene_biotype "protein_coding";
1	ensembl	transcript	142224493	142233898	0	+	.	gene_id "ENSRNOG00000018421"; gene_version "8"; transcript_id "ENSRNOT00000064438"; transcript_version "3"; gene_name "Aen"; gene_source "ensembl"; gene_biotype "protein_coding"; transcript_name "Aen-201"; transcript_source "ensembl"; transcript_biotype "protein_coding"; tag "Ensembl_canonical";
1	ensembl	five_prime_utr	142227717	142227779	0	+	.	gene_id "ENSRNOG00000018421"; gene_version "8"; transcript_id "ENSRNOT00000064438"; transcript_version "3"; gene_name "Aen"; gene_source "ensembl"; gene_biotype "protein_coding"; transcript_name "Aen-201"; transcript_source "ensembl"; transcript_biotype "protein_coding"; tag "Ensembl_canonical";
1	ensembl	exon	142227717	142228304	0	+	.	gene_id "ENSRNOG00000018421"; gene_version "8"; transcript_id "ENSRNOT00000064438"; transcript_version "3"; exon_number "2"; gene_name "Aen"; gene_source "ensembl"; gene_biotype "protein_coding"; transcript_name "Aen-201"; transcript_source "ensembl"; transcript_biotype "protein_coding"; exon_id "ENSRNOE00000441694"; exon_version "1"; tag "Ensembl_canonical";
1	ensembl	start_codon	142227780	142227782	0	+	0	gene_id "ENSRNOG00000018421"; gene_version "8"; transcript_id "ENSRNOT00000064438"; transcript_version "3"; exon_number "2"; gene_name "Aen"; gene_source "ensembl"; gene_biotype "protein_coding"; transcript_name "Aen-201"; transcript_source "ensembl"; transcript_biotype "protein_coding"; tag "Ensembl_canonical";
1	ensembl	CDS	142227780	142228304	0	+	0	gene_id "ENSRNOG00000018421"; gene_version "8"; transcript_id "ENSRNOT00000064438"; transcript_version "3"; exon_number "2"; gene_name "Aen"; gene_source "ensembl"; gene_biotype "protein_coding"; transcript_name "Aen-201"; transcript_source "ensembl"; transcript_biotype "protein_coding"; protein_id "ENSRNOP00000062841"; protein_version "1"; tag "Ensembl_canonical";
1	ensembl	exon	142231229	142231429	0	+	.	gene_id "ENSRNOG00000018421"; gene_version "8"; transcript_id "ENSRNOT00000064438"; transcript_version "3"; exon_number "3"; gene_name "Aen"; gene_source "ensembl"; gene_biotype "protein_coding"; transcript_name "Aen-201"; transcript_source "ensembl"; transcript_biotype "protein_coding"; exon_id "ENSRNOE00000178318"; exon_version "1"; tag "Ensembl_canonical";
1	ensembl	CDS	142231229	142231429	0	+	0	gene_id "ENSRNOG00000018421"; gene_version "8"; transcript_id "ENSRNOT00000064438"; transcript_version "3"; exon_number "3"; gene_name "Aen"; gene_source "ensembl"; gene_biotype "protein_coding"; transcript_name "Aen-201"; transcript_source "ensembl"; transcript_biotype "protein_coding"; protein_id "ENSRNOP00000062841"; protein_version "1"; tag "Ensembl_canonical";
1	ensembl	CDS	142232608	142232877	0	+	0	gene_id "ENSRNOG00000018421"; gene_version "8"; transcript_id "ENSRNOT00000064438"; transcript_version "3"; exon_number "4"; gene_name "Aen"; gene_source "ensembl"; gene_biotype "protein_coding"; transcript_name "Aen-201"; transcript_source "ensembl"; transcript_biotype "protein_coding"; protein_id "ENSRNOP00000062841"; protein_version "1"; tag "Ensembl_canonical";
1	ensembl	exon	142232608	142233898	0	+	.	gene_id "ENSRNOG00000018421"; gene_version "8"; transcript_id "ENSRNOT00000064438"; transcript_version "3"; exon_number "4"; gene_name "Aen"; gene_source "ensembl"; gene_biotype "protein_coding"; transcript_name "Aen-201"; transcript_source "ensembl"; transcript_biotype "protein_coding"; exon_id "ENSRNOE00000433629"; exon_version "3"; tag "Ensembl_canonical";
1	ensembl	stop_codon	142232878	142232880	0	+	0	gene_id "ENSRNOG00000018421"; gene_version "8"; transcript_id "ENSRNOT00000064438"; transcript_version "3"; exon_number "4"; gene_name "Aen"; gene_source "ensembl"; gene_biotype "protein_coding"; transcript_name "Aen-201"; transcript_source "ensembl"; transcript_biotype "protein_coding"; tag "Ensembl_canonical";
1	ensembl	three_prime_utr	142232881	142233898	0	+	.	gene_id "ENSRNOG00000018421"; gene_version "8"; transcript_id "ENSRNOT00000064438"; transcript_version "3"; gene_name "Aen"; gene_source "ensembl"; gene_biotype "protein_coding"; transcript_name "Aen-201"; transcript_source "ensembl"; transcript_biotype "protein_coding"; tag "Ensembl_canonical";
1	ensembl	five_prime_utr	142236137	142236335	0	+	.	gene_id "ENSRNOG00000054561"; gene_version "3"; transcript_id "ENSRNOT00000091588"; transcript_version "3"; gene_name "Isg20"; gene_source "ensembl"; gene_biotype "protein_coding"; transcript_name "Isg20-201"; transcript_source "ensembl"; transcript_biotype "protein_coding"; tag "Ensembl_canonical";
1	ensembl	exon	142236137	142236342	0	+	.	gene_id "ENSRNOG00000054561"; gene_version "3"; transcript_id "ENSRNOT00000091588"; transcript_version "3"; exon_number "1"; gene_name "Isg20"; gene_source "ensembl"; gene_biotype "protein_coding"; transcript_name "Isg20-201"; transcript_source "ensembl"; transcript_biotype "protein_coding"; exon_id "ENSRNOE00000771041"; exon_version "1"; tag "Ensembl_canonical";
1	ensembl	gene	142236137	142246401	0	+	.	gene_id "ENSRNOG00000054561"; gene_version "3"; gene_name "Isg20"; gene_source "ensembl"; gene_biotype "protein_coding";
1	ensembl	transcript	142236137	142246401	0	+	.	gene_id "ENSRNOG00000054561"; gene_version "3"; transcript_id "ENSRNOT00000091588"; transcript_version "3"; gene_name "Isg20"; gene_source "ensembl"; gene_biotype "protein_coding"; transcript_name "Isg20-201"; transcript_source "ensembl"; transcript_biotype "protein_coding"; tag "Ensembl_canonical";
1	ensembl	start_codon	142236336	142236338	0	+	0	gene_id "ENSRNOG00000054561"; gene_version "3"; transcript_id "ENSRNOT00000091588"; transcript_version "3"; exon_number "1"; gene_name "Isg20"; gene_source "ensembl"; gene_biotype "protein_coding"; transcript_name "Isg20-201"; transcript_source "ensembl"; transcript_biotype "protein_coding"; tag "Ensembl_canonical";
1	ensembl	CDS	142236336	142236342	0	+	0	gene_id "ENSRNOG00000054561"; gene_version "3"; transcript_id "ENSRNOT00000091588"; transcript_version "3"; exon_number "1"; gene_name "Isg20"; gene_source "ensembl"; gene_biotype "protein_coding"; transcript_name "Isg20-201"; transcript_source "ensembl"; transcript_biotype "protein_coding"; protein_id "ENSRNOP00000075245"; protein_version "3"; tag "Ensembl_canonical";
1	ensembl	exon	142239479	142240082	0	+	.	gene_id "ENSRNOG00000054561"; gene_version "3"; transcript_id "ENSRNOT00000106522"; transcript_version "2"; exon_number "1"; gene_name "Isg20"; gene_source "ensembl"; gene_biotype "protein_coding"; transcript_name "Isg20-203"; transcript_source "ensembl"; transcript_biotype "protein_coding"; exon_id "ENSRNOE00000656013"; exon_version "2";
1	ensembl	five_prime_utr	142239479	142240082	0	+	.	gene_id "ENSRNOG00000054561"; gene_version "3"; transcript_id "ENSRNOT00000106522"; transcript_version "2"; gene_name "Isg20"; gene_source "ensembl"; gene_biotype "protein_coding"; transcript_name "Isg20-203"; transcript_source "ensembl"; transcript_biotype "protein_coding";
1	ensembl	exon	142239479	142240082	0	+	.	gene_id "ENSRNOG00000054561"; gene_version "3"; transcript_id "ENSRNOT00000097136"; transcript_version "2"; exon_number "1"; gene_name "Isg20"; gene_source "ensembl"; gene_biotype "protein_coding"; transcript_name "Isg20-202"; transcript_source "ensembl"; transcript_biotype "protein_coding"; exon_id "ENSRNOE00000656013"; exon_version "2";
1	ensembl	five_prime_utr	142239479	142240082	0	+	.	gene_id "ENSRNOG00000054561"; gene_version "3"; transcript_id "ENSRNOT00000097136"; transcript_version "2"; gene_name "Isg20"; gene_source "ensembl"; gene_biotype "protein_coding"; transcript_name "Isg20-202"; transcript_source "ensembl"; transcript_biotype "protein_coding";
1	ensembl	transcript	142239479	142245857	0	+	.	gene_id "ENSRNOG00000054561"; gene_version "3"; transcript_id "ENSRNOT00000106522"; transcript_version "2"; gene_name "Isg20"; gene_source "ensembl"; gene_biotype "protein_coding"; transcript_name "Isg20-203"; transcript_source "ensembl"; transcript_biotype "protein_coding";
1	ensembl	transcript	142239479	142246401	0	+	.	gene_id "ENSRNOG00000054561"; gene_version "3"; transcript_id "ENSRNOT00000097136"; transcript_version "2"; gene_name "Isg20"; gene_source "ensembl"; gene_biotype "protein_coding"; transcript_name "Isg20-202"; transcript_source "ensembl"; transcript_biotype "protein_coding";
1	sraer114_es	exon	142239879	142240072	288.599001045909	+	.	gene_id "ENSRNOG00000054561"; transcript_id "ENSRNOG00000054561_tx_1"; exon_id "1_142239879_142240072_+"; exonnum "1"; txlen "972";
1	ensembl	five_prime_utr	142240351	142240373	0	+	.	gene_id "ENSRNOG00000054561"; gene_version "3"; transcript_id "ENSRNOT00000106522"; transcript_version "2"; gene_name "Isg20"; gene_source "ensembl"; gene_biotype "protein_coding"; transcript_name "Isg20-203"; transcript_source "ensembl"; transcript_biotype "protein_coding";
1	ensembl	five_prime_utr	142240351	142240373	0	+	.	gene_id "ENSRNOG00000054561"; gene_version "3"; transcript_id "ENSRNOT00000097136"; transcript_version "2"; gene_name "Isg20"; gene_source "ensembl"; gene_biotype "protein_coding"; transcript_name "Isg20-202"; transcript_source "ensembl"; transcript_biotype "protein_coding";
1	ensembl	exon	142240351	142240601	0	+	.	gene_id "ENSRNOG00000054561"; gene_version "3"; transcript_id "ENSRNOT00000106522"; transcript_version "2"; exon_number "2"; gene_name "Isg20"; gene_source "ensembl"; gene_biotype "protein_coding"; transcript_name "Isg20-203"; transcript_source "ensembl"; transcript_biotype "protein_coding"; exon_id "ENSRNOE00000676474"; exon_version "1";
1	ensembl	exon	142240351	142240601	0	+	.	gene_id "ENSRNOG00000054561"; gene_version "3"; transcript_id "ENSRNOT00000097136"; transcript_version "2"; exon_number "2"; gene_name "Isg20"; gene_source "ensembl"; gene_biotype "protein_coding"; transcript_name "Isg20-202"; transcript_source "ensembl"; transcript_biotype "protein_coding"; exon_id "ENSRNOE00000676474"; exon_version "1";
1	ensembl	exon	142240351	142240601	0	+	.	gene_id "ENSRNOG00000054561"; gene_version "3"; transcript_id "ENSRNOT00000091588"; transcript_version "3"; exon_number "2"; gene_name "Isg20"; gene_source "ensembl"; gene_biotype "protein_coding"; transcript_name "Isg20-201"; transcript_source "ensembl"; transcript_biotype "protein_coding"; exon_id "ENSRNOE00000694209"; exon_version "1"; tag "Ensembl_canonical";
1	ensembl	CDS	142240351	142240601	0	+	2	gene_id "ENSRNOG00000054561"; gene_version "3"; transcript_id "ENSRNOT00000091588"; transcript_version "3"; exon_number "2"; gene_name "Isg20"; gene_source "ensembl"; gene_biotype "protein_coding"; transcript_name "Isg20-201"; transcript_source "ensembl"; transcript_biotype "protein_coding"; protein_id "ENSRNOP00000075245"; protein_version "3"; tag "Ensembl_canonical";
1	ENSEMBL114_rn	exon	142240351	142240601	288.599001045909	+	.	gene_id "ENSRNOG00000054561"; transcript_id "ENSRNOG00000054561_tx_1"; exon_id "1_142240351_142240601_+"; exonnum "2"; txlen "972";
1	ensembl	start_codon	142240374	142240376	0	+	0	gene_id "ENSRNOG00000054561"; gene_version "3"; transcript_id "ENSRNOT00000106522"; transcript_version "2"; exon_number "2"; gene_name "Isg20"; gene_source "ensembl"; gene_biotype "protein_coding"; transcript_name "Isg20-203"; transcript_source "ensembl"; transcript_biotype "protein_coding";
1	ensembl	start_codon	142240374	142240376	0	+	0	gene_id "ENSRNOG00000054561"; gene_version "3"; transcript_id "ENSRNOT00000097136"; transcript_version "2"; exon_number "2"; gene_name "Isg20"; gene_source "ensembl"; gene_biotype "protein_coding"; transcript_name "Isg20-202"; transcript_source "ensembl"; transcript_biotype "protein_coding";
1	ensembl	CDS	142240374	142240601	0	+	0	gene_id "ENSRNOG00000054561"; gene_version "3"; transcript_id "ENSRNOT00000106522"; transcript_version "2"; exon_number "2"; gene_name "Isg20"; gene_source "ensembl"; gene_biotype "protein_coding"; transcript_name "Isg20-203"; transcript_source "ensembl"; transcript_biotype "protein_coding"; protein_id "ENSRNOP00000093889"; protein_version "1";
1	ensembl	CDS	142240374	142240601	0	+	0	gene_id "ENSRNOG00000054561"; gene_version "3"; transcript_id "ENSRNOT00000097136"; transcript_version "2"; exon_number "2"; gene_name "Isg20"; gene_source "ensembl"; gene_biotype "protein_coding"; transcript_name "Isg20-202"; transcript_source "ensembl"; transcript_biotype "protein_coding"; protein_id "ENSRNOP00000097119"; protein_version "2";
1	ensembl	exon	142242488	142242688	0	+	.	gene_id "ENSRNOG00000054561"; gene_version "3"; transcript_id "ENSRNOT00000106522"; transcript_version "2"; exon_number "3"; gene_name "Isg20"; gene_source "ensembl"; gene_biotype "protein_coding"; transcript_name "Isg20-203"; transcript_source "ensembl"; transcript_biotype "protein_coding"; exon_id "ENSRNOE00000523859"; exon_version "1";
1	ensembl	CDS	142242488	142242688	0	+	0	gene_id "ENSRNOG00000054561"; gene_version "3"; transcript_id "ENSRNOT00000106522"; transcript_version "2"; exon_number "3"; gene_name "Isg20"; gene_source "ensembl"; gene_biotype "protein_coding"; transcript_name "Isg20-203"; transcript_source "ensembl"; transcript_biotype "protein_coding"; protein_id "ENSRNOP00000093889"; protein_version "1";
1	ensembl	exon	142242488	142242688	0	+	.	gene_id "ENSRNOG00000054561"; gene_version "3"; transcript_id "ENSRNOT00000097136"; transcript_version "2"; exon_number "3"; gene_name "Isg20"; gene_source "ensembl"; gene_biotype "protein_coding"; transcript_name "Isg20-202"; transcript_source "ensembl"; transcript_biotype "protein_coding"; exon_id "ENSRNOE00000523859"; exon_version "1";
1	ensembl	CDS	142242488	142242688	0	+	0	gene_id "ENSRNOG00000054561"; gene_version "3"; transcript_id "ENSRNOT00000097136"; transcript_version "2"; exon_number "3"; gene_name "Isg20"; gene_source "ensembl"; gene_biotype "protein_coding"; transcript_name "Isg20-202"; transcript_source "ensembl"; transcript_biotype "protein_coding"; protein_id "ENSRNOP00000097119"; protein_version "2";
1	ensembl	exon	142242488	142242688	0	+	.	gene_id "ENSRNOG00000054561"; gene_version "3"; transcript_id "ENSRNOT00000091588"; transcript_version "3"; exon_number "3"; gene_name "Isg20"; gene_source "ensembl"; gene_biotype "protein_coding"; transcript_name "Isg20-201"; transcript_source "ensembl"; transcript_biotype "protein_coding"; exon_id "ENSRNOE00000523859"; exon_version "1"; tag "Ensembl_canonical";
1	ensembl	CDS	142242488	142242688	0	+	0	gene_id "ENSRNOG00000054561"; gene_version "3"; transcript_id "ENSRNOT00000091588"; transcript_version "3"; exon_number "3"; gene_name "Isg20"; gene_source "ensembl"; gene_biotype "protein_coding"; transcript_name "Isg20-201"; transcript_source "ensembl"; transcript_biotype "protein_coding"; protein_id "ENSRNOP00000075245"; protein_version "3"; tag "Ensembl_canonical";
1	ENSEMBL114_rn	exon	142242488	142242688	288.599001045909	+	.	gene_id "ENSRNOG00000054561"; transcript_id "ENSRNOG00000054561_tx_1"; exon_id "1_142242488_142242688_+"; exonnum "3"; txlen "972";
1	ensembl	exon	142245849	142245857	0	+	.	gene_id "ENSRNOG00000054561"; gene_version "3"; transcript_id "ENSRNOT00000106522"; transcript_version "2"; exon_number "4"; gene_name "Isg20"; gene_source "ensembl"; gene_biotype "protein_coding"; transcript_name "Isg20-203"; transcript_source "ensembl"; transcript_biotype "protein_coding"; exon_id "ENSRNOE00000767953"; exon_version "1";
1	ensembl	CDS	142245849	142245857	0	+	0	gene_id "ENSRNOG00000054561"; gene_version "3"; transcript_id "ENSRNOT00000106522"; transcript_version "2"; exon_number "4"; gene_name "Isg20"; gene_source "ensembl"; gene_biotype "protein_coding"; transcript_name "Isg20-203"; transcript_source "ensembl"; transcript_biotype "protein_coding"; protein_id "ENSRNOP00000093889"; protein_version "1";
1	ensembl	CDS	142246076	142246189	0	+	0	gene_id "ENSRNOG00000054561"; gene_version "3"; transcript_id "ENSRNOT00000097136"; transcript_version "2"; exon_number "4"; gene_name "Isg20"; gene_source "ensembl"; gene_biotype "protein_coding"; transcript_name "Isg20-202"; transcript_source "ensembl"; transcript_biotype "protein_coding"; protein_id "ENSRNOP00000097119"; protein_version "2";
1	ensembl	CDS	142246076	142246189	0	+	0	gene_id "ENSRNOG00000054561"; gene_version "3"; transcript_id "ENSRNOT00000091588"; transcript_version "3"; exon_number "4"; gene_name "Isg20"; gene_source "ensembl"; gene_biotype "protein_coding"; transcript_name "Isg20-201"; transcript_source "ensembl"; transcript_biotype "protein_coding"; protein_id "ENSRNOP00000075245"; protein_version "3"; tag "Ensembl_canonical";
1	ensembl	exon	142246076	142246401	0	+	.	gene_id "ENSRNOG00000054561"; gene_version "3"; transcript_id "ENSRNOT00000097136"; transcript_version "2"; exon_number "4"; gene_name "Isg20"; gene_source "ensembl"; gene_biotype "protein_coding"; transcript_name "Isg20-202"; transcript_source "ensembl"; transcript_biotype "protein_coding"; exon_id "ENSRNOE00000528720"; exon_version "1";
1	ensembl	exon	142246076	142246401	0	+	.	gene_id "ENSRNOG00000054561"; gene_version "3"; transcript_id "ENSRNOT00000091588"; transcript_version "3"; exon_number "4"; gene_name "Isg20"; gene_source "ensembl"; gene_biotype "protein_coding"; transcript_name "Isg20-201"; transcript_source "ensembl"; transcript_biotype "protein_coding"; exon_id "ENSRNOE00000528720"; exon_version "1"; tag "Ensembl_canonical";
1	ENSEMBL114_rn	exon	142246076	142246401	288.599001045909	+	.	gene_id "ENSRNOG00000054561"; transcript_id "ENSRNOG00000054561_tx_1"; exon_id "1_142246076_142246401_+"; exonnum "4"; txlen "972";
1	ensembl	stop_codon	142246190	142246192	0	+	0	gene_id "ENSRNOG00000054561"; gene_version "3"; transcript_id "ENSRNOT00000097136"; transcript_version "2"; exon_number "4"; gene_name "Isg20"; gene_source "ensembl"; gene_biotype "protein_coding"; transcript_name "Isg20-202"; transcript_source "ensembl"; transcript_biotype "protein_coding";
1	ensembl	stop_codon	142246190	142246192	0	+	0	gene_id "ENSRNOG00000054561"; gene_version "3"; transcript_id "ENSRNOT00000091588"; transcript_version "3"; exon_number "4"; gene_name "Isg20"; gene_source "ensembl"; gene_biotype "protein_coding"; transcript_name "Isg20-201"; transcript_source "ensembl"; transcript_biotype "protein_coding"; tag "Ensembl_canonical";
1	ensembl	three_prime_utr	142246193	142246401	0	+	.	gene_id "ENSRNOG00000054561"; gene_version "3"; transcript_id "ENSRNOT00000097136"; transcript_version "2"; gene_name "Isg20"; gene_source "ensembl"; gene_biotype "protein_coding"; transcript_name "Isg20-202"; transcript_source "ensembl"; transcript_biotype "protein_coding";
1	ensembl	three_prime_utr	142246193	142246401	0	+	.	gene_id "ENSRNOG00000054561"; gene_version "3"; transcript_id "ENSRNOT00000091588"; transcript_version "3"; gene_name "Isg20"; gene_source "ensembl"; gene_biotype "protein_coding"; transcript_name "Isg20-201"; transcript_source "ensembl"; transcript_biotype "protein_coding"; tag "Ensembl_canonical";
1	sraer114_es	exon	142269756	142270274	0.102853294209819	+	.	gene_id "ENSRNOG00000076932"; transcript_id "ENSRNOG00000076932_tx_3"; exon_id "1_142269756_142270274_+"; exonnum "1"; txlen "783";
1	ensembl	exon	142270263	142270352	0	+	.	gene_id "ENSRNOG00000076932"; gene_version "1"; transcript_id "ENSRNOT00000168278"; transcript_version "1"; exon_number "1"; gene_source "ensembl"; gene_biotype "lncRNA"; transcript_source "ensembl"; transcript_biotype "lncRNA"; exon_id "ENSRNOE00000689688"; exon_version "1";
1	ensembl	transcript	142270263	142303868	0	+	.	gene_id "ENSRNOG00000076932"; gene_version "1"; transcript_id "ENSRNOT00000168278"; transcript_version "1"; gene_source "ensembl"; gene_biotype "lncRNA"; transcript_source "ensembl"; transcript_biotype "lncRNA";
1	ensembl	gene	142270263	142340628	0	+	.	gene_id "ENSRNOG00000076932"; gene_version "1"; gene_source "ensembl"; gene_biotype "lncRNA";
1	sraer114_es	exon	142270979	142271216	1.63442702607349	+	.	gene_id "ENSRNOG00000076932"; transcript_id "ENSRNOG00000076932_tx_1"; exon_id "1_142270979_142271216_+"; exonnum "1"; txlen "502";
1	ensembl	exon	142271342	142271446	0	+	.	gene_id "ENSRNOG00000076932"; gene_version "1"; transcript_id "ENSRNOT00000168278"; transcript_version "1"; exon_number "2"; gene_source "ensembl"; gene_biotype "lncRNA"; transcript_source "ensembl"; transcript_biotype "lncRNA"; exon_id "ENSRNOE00000773456"; exon_version "1";
1	ENSEMBL114_rn	exon	142271342	142271446	1.63442702607349	+	.	gene_id "ENSRNOG00000076932"; transcript_id "ENSRNOG00000076932_tx_1"; exon_id "1_142271342_142271446_+"; exonnum "2"; txlen "502";
1	ENSEMBL114_rn	exon	142271342	142271446	0.102853294209819	+	.	gene_id "ENSRNOG00000076932"; transcript_id "ENSRNOG00000076932_tx_3"; exon_id "1_142271342_142271446_+"; exonnum "2"; txlen "783";
1	sraer114_ss	exon	142275850	142276008	1.63442702607349	+	.	gene_id "ENSRNOG00000076932"; transcript_id "ENSRNOG00000076932_tx_1"; exon_id "1_142275850_142276008_+"; exonnum "3"; txlen "502";
1	sraer114_ss	exon	142275850	142276008	0.102853294209819	+	.	gene_id "ENSRNOG00000076932"; transcript_id "ENSRNOG00000076932_tx_3"; exon_id "1_142275850_142276008_+"; exonnum "3"; txlen "783";
1	ensembl	exon	142284104	142284168	0	+	.	gene_id "ENSRNOG00000076932"; gene_version "1"; transcript_id "ENSRNOT00000135415"; transcript_version "1"; exon_number "1"; gene_source "ensembl"; gene_biotype "lncRNA"; transcript_source "ensembl"; transcript_biotype "lncRNA"; exon_id "ENSRNOE00000814803"; exon_version "1";
1	ensembl	transcript	142284104	142331899	0	+	.	gene_id "ENSRNOG00000076932"; gene_version "1"; transcript_id "ENSRNOT00000135415"; transcript_version "1"; gene_source "ensembl"; gene_biotype "lncRNA"; transcript_source "ensembl"; transcript_biotype "lncRNA";
1	ensembl	exon	142284117	142284293	0	+	.	gene_id "ENSRNOG00000076932"; gene_version "1"; transcript_id "ENSRNOT00000173716"; transcript_version "1"; exon_number "1"; gene_source "ensembl"; gene_biotype "lncRNA"; transcript_source "ensembl"; transcript_biotype "lncRNA"; exon_id "ENSRNOE00000817652"; exon_version "1";
1	ensembl	transcript	142284117	142303868	0	+	.	gene_id "ENSRNOG00000076932"; gene_version "1"; transcript_id "ENSRNOT00000173716"; transcript_version "1"; gene_source "ensembl"; gene_biotype "lncRNA"; transcript_source "ensembl"; transcript_biotype "lncRNA";
1	ensembl	exon	142284132	142284293	0	+	.	gene_id "ENSRNOG00000076932"; gene_version "1"; transcript_id "ENSRNOT00000148980"; transcript_version "1"; exon_number "1"; gene_source "ensembl"; gene_biotype "lncRNA"; transcript_source "ensembl"; transcript_biotype "lncRNA"; exon_id "ENSRNOE00000801017"; exon_version "1";
1	ensembl	transcript	142284132	142338594	0	+	.	gene_id "ENSRNOG00000076932"; gene_version "1"; transcript_id "ENSRNOT00000148980"; transcript_version "1"; gene_source "ensembl"; gene_biotype "lncRNA"; transcript_source "ensembl"; transcript_biotype "lncRNA";
1	ensembl	exon	142284134	142284293	0	+	.	gene_id "ENSRNOG00000076932"; gene_version "1"; transcript_id "ENSRNOT00000124069"; transcript_version "1"; exon_number "1"; gene_source "ensembl"; gene_biotype "lncRNA"; transcript_source "ensembl"; transcript_biotype "lncRNA"; exon_id "ENSRNOE00000679730"; exon_version "1";
1	ensembl	transcript	142284134	142326949	0	+	.	gene_id "ENSRNOG00000076932"; gene_version "1"; transcript_id "ENSRNOT00000124069"; transcript_version "1"; gene_source "ensembl"; gene_biotype "lncRNA"; transcript_source "ensembl"; transcript_biotype "lncRNA";
1	ensembl	exon	142284144	142284293	0	+	.	gene_id "ENSRNOG00000076932"; gene_version "1"; transcript_id "ENSRNOT00000149816"; transcript_version "1"; exon_number "1"; gene_source "ensembl"; gene_biotype "lncRNA"; transcript_source "ensembl"; transcript_biotype "lncRNA"; exon_id "ENSRNOE00000756912"; exon_version "1"; tag "Ensembl_canonical";
1	ensembl	transcript	142284144	142303868	0	+	.	gene_id "ENSRNOG00000076932"; gene_version "1"; transcript_id "ENSRNOT00000149816"; transcript_version "1"; gene_source "ensembl"; gene_biotype "lncRNA"; transcript_source "ensembl"; transcript_biotype "lncRNA"; tag "Ensembl_canonical";
1	ensembl	exon	142284147	142284293	0	+	.	gene_id "ENSRNOG00000076932"; gene_version "1"; transcript_id "ENSRNOT00000169251"; transcript_version "1"; exon_number "1"; gene_source "ensembl"; gene_biotype "lncRNA"; transcript_source "ensembl"; transcript_biotype "lncRNA"; exon_id "ENSRNOE00000799259"; exon_version "1";
1	ensembl	exon	142284147	142284293	0	+	.	gene_id "ENSRNOG00000076932"; gene_version "1"; transcript_id "ENSRNOT00000162125"; transcript_version "1"; exon_number "1"; gene_source "ensembl"; gene_biotype "lncRNA"; transcript_source "ensembl"; transcript_biotype "lncRNA"; exon_id "ENSRNOE00000799259"; exon_version "1";
1	ensembl	transcript	142284147	142303868	0	+	.	gene_id "ENSRNOG00000076932"; gene_version "1"; transcript_id "ENSRNOT00000162125"; transcript_version "1"; gene_source "ensembl"; gene_biotype "lncRNA"; transcript_source "ensembl"; transcript_biotype "lncRNA";
1	ensembl	transcript	142284147	142340628	0	+	.	gene_id "ENSRNOG00000076932"; gene_version "1"; transcript_id "ENSRNOT00000169251"; transcript_version "1"; gene_source "ensembl"; gene_biotype "lncRNA"; transcript_source "ensembl"; transcript_biotype "lncRNA";
1	ensembl	exon	142287927	142288078	0	+	.	gene_id "ENSRNOG00000076932"; gene_version "1"; transcript_id "ENSRNOT00000168278"; transcript_version "1"; exon_number "3"; gene_source "ensembl"; gene_biotype "lncRNA"; transcript_source "ensembl"; transcript_biotype "lncRNA"; exon_id "ENSRNOE00000768749"; exon_version "1";
1	ensembl	exon	142287927	142288078	0	+	.	gene_id "ENSRNOG00000076932"; gene_version "1"; transcript_id "ENSRNOT00000148980"; transcript_version "1"; exon_number "2"; gene_source "ensembl"; gene_biotype "lncRNA"; transcript_source "ensembl"; transcript_biotype "lncRNA"; exon_id "ENSRNOE00000768749"; exon_version "1";
1	ensembl	exon	142287927	142288078	0	+	.	gene_id "ENSRNOG00000076932"; gene_version "1"; transcript_id "ENSRNOT00000149816"; transcript_version "1"; exon_number "2"; gene_source "ensembl"; gene_biotype "lncRNA"; transcript_source "ensembl"; transcript_biotype "lncRNA"; exon_id "ENSRNOE00000768749"; exon_version "1"; tag "Ensembl_canonical";
1	ensembl	exon	142287927	142288078	0	+	.	gene_id "ENSRNOG00000076932"; gene_version "1"; transcript_id "ENSRNOT00000169251"; transcript_version "1"; exon_number "2"; gene_source "ensembl"; gene_biotype "lncRNA"; transcript_source "ensembl"; transcript_biotype "lncRNA"; exon_id "ENSRNOE00000768749"; exon_version "1";
1	ensembl	exon	142293974	142294081	0	+	.	gene_id "ENSRNOG00000076932"; gene_version "1"; transcript_id "ENSRNOT00000141673"; transcript_version "1"; exon_number "1"; gene_source "ensembl"; gene_biotype "lncRNA"; transcript_source "ensembl"; transcript_biotype "lncRNA"; exon_id "ENSRNOE00000671040"; exon_version "1";
1	ensembl	transcript	142293974	142303868	0	+	.	gene_id "ENSRNOG00000076932"; gene_version "1"; transcript_id "ENSRNOT00000141673"; transcript_version "1"; gene_source "ensembl"; gene_biotype "lncRNA"; transcript_source "ensembl"; transcript_biotype "lncRNA";
1	ensembl	exon	142295035	142295071	0	+	.	gene_id "ENSRNOG00000076932"; gene_version "1"; transcript_id "ENSRNOT00000157781"; transcript_version "1"; exon_number "1"; gene_source "ensembl"; gene_biotype "lncRNA"; transcript_source "ensembl"; transcript_biotype "lncRNA"; exon_id "ENSRNOE00000737214"; exon_version "1";
1	ensembl	transcript	142295035	142303868	0	+	.	gene_id "ENSRNOG00000076932"; gene_version "1"; transcript_id "ENSRNOT00000157781"; transcript_version "1"; gene_source "ensembl"; gene_biotype "lncRNA"; transcript_source "ensembl"; transcript_biotype "lncRNA";
1	ensembl	exon	142296803	142296968	0	+	.	gene_id "ENSRNOG00000076932"; gene_version "1"; transcript_id "ENSRNOT00000135415"; transcript_version "1"; exon_number "2"; gene_source "ensembl"; gene_biotype "lncRNA"; transcript_source "ensembl"; transcript_biotype "lncRNA"; exon_id "ENSRNOE00000788977"; exon_version "1";
1	ensembl	exon	142296803	142296968	0	+	.	gene_id "ENSRNOG00000076932"; gene_version "1"; transcript_id "ENSRNOT00000173716"; transcript_version "1"; exon_number "2"; gene_source "ensembl"; gene_biotype "lncRNA"; transcript_source "ensembl"; transcript_biotype "lncRNA"; exon_id "ENSRNOE00000788977"; exon_version "1";
1	ensembl	exon	142296803	142296968	0	+	.	gene_id "ENSRNOG00000076932"; gene_version "1"; transcript_id "ENSRNOT00000148980"; transcript_version "1"; exon_number "3"; gene_source "ensembl"; gene_biotype "lncRNA"; transcript_source "ensembl"; transcript_biotype "lncRNA"; exon_id "ENSRNOE00000788977"; exon_version "1";
1	ensembl	exon	142296803	142296968	0	+	.	gene_id "ENSRNOG00000076932"; gene_version "1"; transcript_id "ENSRNOT00000124069"; transcript_version "1"; exon_number "2"; gene_source "ensembl"; gene_biotype "lncRNA"; transcript_source "ensembl"; transcript_biotype "lncRNA"; exon_id "ENSRNOE00000788977"; exon_version "1";
1	ensembl	exon	142296803	142296968	0	+	.	gene_id "ENSRNOG00000076932"; gene_version "1"; transcript_id "ENSRNOT00000149816"; transcript_version "1"; exon_number "3"; gene_source "ensembl"; gene_biotype "lncRNA"; transcript_source "ensembl"; transcript_biotype "lncRNA"; exon_id "ENSRNOE00000788977"; exon_version "1"; tag "Ensembl_canonical";
1	ensembl	exon	142296803	142296968	0	+	.	gene_id "ENSRNOG00000076932"; gene_version "1"; transcript_id "ENSRNOT00000141673"; transcript_version "1"; exon_number "2"; gene_source "ensembl"; gene_biotype "lncRNA"; transcript_source "ensembl"; transcript_biotype "lncRNA"; exon_id "ENSRNOE00000788977"; exon_version "1";
1	ensembl	exon	142296803	142296968	0	+	.	gene_id "ENSRNOG00000076932"; gene_version "1"; transcript_id "ENSRNOT00000157781"; transcript_version "1"; exon_number "2"; gene_source "ensembl"; gene_biotype "lncRNA"; transcript_source "ensembl"; transcript_biotype "lncRNA"; exon_id "ENSRNOE00000788977"; exon_version "1";
1	ensembl	exon	142298596	142298659	0	+	.	gene_id "ENSRNOG00000076932"; gene_version "1"; transcript_id "ENSRNOT00000148980"; transcript_version "1"; exon_number "4"; gene_source "ensembl"; gene_biotype "lncRNA"; transcript_source "ensembl"; transcript_biotype "lncRNA"; exon_id "ENSRNOE00000764260"; exon_version "1";
1	ensembl	exon	142298596	142298659	0	+	.	gene_id "ENSRNOG00000076932"; gene_version "1"; transcript_id "ENSRNOT00000141673"; transcript_version "1"; exon_number "3"; gene_source "ensembl"; gene_biotype "lncRNA"; transcript_source "ensembl"; transcript_biotype "lncRNA"; exon_id "ENSRNOE00000764260"; exon_version "1";
1	ensembl	exon	142302536	142302599	0	+	.	gene_id "ENSRNOG00000076932"; gene_version "1"; transcript_id "ENSRNOT00000168278"; transcript_version "1"; exon_number "4"; gene_source "ensembl"; gene_biotype "lncRNA"; transcript_source "ensembl"; transcript_biotype "lncRNA"; exon_id "ENSRNOE00000774785"; exon_version "1";
1	ensembl	exon	142302536	142302599	0	+	.	gene_id "ENSRNOG00000076932"; gene_version "1"; transcript_id "ENSRNOT00000135415"; transcript_version "1"; exon_number "3"; gene_source "ensembl"; gene_biotype "lncRNA"; transcript_source "ensembl"; transcript_biotype "lncRNA"; exon_id "ENSRNOE00000774785"; exon_version "1";
1	ensembl	exon	142302536	142302599	0	+	.	gene_id "ENSRNOG00000076932"; gene_version "1"; transcript_id "ENSRNOT00000173716"; transcript_version "1"; exon_number "3"; gene_source "ensembl"; gene_biotype "lncRNA"; transcript_source "ensembl"; transcript_biotype "lncRNA"; exon_id "ENSRNOE00000774785"; exon_version "1";
1	ensembl	exon	142302536	142302599	0	+	.	gene_id "ENSRNOG00000076932"; gene_version "1"; transcript_id "ENSRNOT00000148980"; transcript_version "1"; exon_number "5"; gene_source "ensembl"; gene_biotype "lncRNA"; transcript_source "ensembl"; transcript_biotype "lncRNA"; exon_id "ENSRNOE00000774785"; exon_version "1";
1	ensembl	exon	142302536	142302599	0	+	.	gene_id "ENSRNOG00000076932"; gene_version "1"; transcript_id "ENSRNOT00000124069"; transcript_version "1"; exon_number "3"; gene_source "ensembl"; gene_biotype "lncRNA"; transcript_source "ensembl"; transcript_biotype "lncRNA"; exon_id "ENSRNOE00000774785"; exon_version "1";
1	ensembl	exon	142302536	142302599	0	+	.	gene_id "ENSRNOG00000076932"; gene_version "1"; transcript_id "ENSRNOT00000149816"; transcript_version "1"; exon_number "4"; gene_source "ensembl"; gene_biotype "lncRNA"; transcript_source "ensembl"; transcript_biotype "lncRNA"; exon_id "ENSRNOE00000774785"; exon_version "1"; tag "Ensembl_canonical";
1	ensembl	exon	142302536	142302599	0	+	.	gene_id "ENSRNOG00000076932"; gene_version "1"; transcript_id "ENSRNOT00000169251"; transcript_version "1"; exon_number "3"; gene_source "ensembl"; gene_biotype "lncRNA"; transcript_source "ensembl"; transcript_biotype "lncRNA"; exon_id "ENSRNOE00000774785"; exon_version "1";
1	ensembl	exon	142302536	142302599	0	+	.	gene_id "ENSRNOG00000076932"; gene_version "1"; transcript_id "ENSRNOT00000162125"; transcript_version "1"; exon_number "2"; gene_source "ensembl"; gene_biotype "lncRNA"; transcript_source "ensembl"; transcript_biotype "lncRNA"; exon_id "ENSRNOE00000774785"; exon_version "1";
1	ensembl	exon	142302536	142302599	0	+	.	gene_id "ENSRNOG00000076932"; gene_version "1"; transcript_id "ENSRNOT00000141673"; transcript_version "1"; exon_number "4"; gene_source "ensembl"; gene_biotype "lncRNA"; transcript_source "ensembl"; transcript_biotype "lncRNA"; exon_id "ENSRNOE00000774785"; exon_version "1";
1	ensembl	exon	142302536	142302599	0	+	.	gene_id "ENSRNOG00000076932"; gene_version "1"; transcript_id "ENSRNOT00000157781"; transcript_version "1"; exon_number "3"; gene_source "ensembl"; gene_biotype "lncRNA"; transcript_source "ensembl"; transcript_biotype "lncRNA"; exon_id "ENSRNOE00000774785"; exon_version "1";
1	ensembl	exon	142303279	142303868	0	+	.	gene_id "ENSRNOG00000076932"; gene_version "1"; transcript_id "ENSRNOT00000168278"; transcript_version "1"; exon_number "5"; gene_source "ensembl"; gene_biotype "lncRNA"; transcript_source "ensembl"; transcript_biotype "lncRNA"; exon_id "ENSRNOE00000791491"; exon_version "1";
1	ensembl	exon	142303279	142303868	0	+	.	gene_id "ENSRNOG00000076932"; gene_version "1"; transcript_id "ENSRNOT00000173716"; transcript_version "1"; exon_number "4"; gene_source "ensembl"; gene_biotype "lncRNA"; transcript_source "ensembl"; transcript_biotype "lncRNA"; exon_id "ENSRNOE00000791491"; exon_version "1";
1	ensembl	exon	142303279	142303868	0	+	.	gene_id "ENSRNOG00000076932"; gene_version "1"; transcript_id "ENSRNOT00000149816"; transcript_version "1"; exon_number "5"; gene_source "ensembl"; gene_biotype "lncRNA"; transcript_source "ensembl"; transcript_biotype "lncRNA"; exon_id "ENSRNOE00000791491"; exon_version "1"; tag "Ensembl_canonical";
1	ensembl	exon	142303279	142303868	0	+	.	gene_id "ENSRNOG00000076932"; gene_version "1"; transcript_id "ENSRNOT00000162125"; transcript_version "1"; exon_number "3"; gene_source "ensembl"; gene_biotype "lncRNA"; transcript_source "ensembl"; transcript_biotype "lncRNA"; exon_id "ENSRNOE00000791491"; exon_version "1";
1	ensembl	exon	142303279	142303868	0	+	.	gene_id "ENSRNOG00000076932"; gene_version "1"; transcript_id "ENSRNOT00000141673"; transcript_version "1"; exon_number "5"; gene_source "ensembl"; gene_biotype "lncRNA"; transcript_source "ensembl"; transcript_biotype "lncRNA"; exon_id "ENSRNOE00000791491"; exon_version "1";
1	ensembl	exon	142303279	142303868	0	+	.	gene_id "ENSRNOG00000076932"; gene_version "1"; transcript_id "ENSRNOT00000157781"; transcript_version "1"; exon_number "4"; gene_source "ensembl"; gene_biotype "lncRNA"; transcript_source "ensembl"; transcript_biotype "lncRNA"; exon_id "ENSRNOE00000791491"; exon_version "1";
1	ensembl	exon	142326899	142326949	0	+	.	gene_id "ENSRNOG00000076932"; gene_version "1"; transcript_id "ENSRNOT00000124069"; transcript_version "1"; exon_number "4"; gene_source "ensembl"; gene_biotype "lncRNA"; transcript_source "ensembl"; transcript_biotype "lncRNA"; exon_id "ENSRNOE00000766056"; exon_version "1";
1	ensembl	exon	142330623	142330705	0	+	.	gene_id "ENSRNOG00000076932"; gene_version "1"; transcript_id "ENSRNOT00000135415"; transcript_version "1"; exon_number "4"; gene_source "ensembl"; gene_biotype "lncRNA"; transcript_source "ensembl"; transcript_biotype "lncRNA"; exon_id "ENSRNOE00000762672"; exon_version "1";
1	ensembl	exon	142330623	142330705	0	+	.	gene_id "ENSRNOG00000076932"; gene_version "1"; transcript_id "ENSRNOT00000169251"; transcript_version "1"; exon_number "4"; gene_source "ensembl"; gene_biotype "lncRNA"; transcript_source "ensembl"; transcript_biotype "lncRNA"; exon_id "ENSRNOE00000762672"; exon_version "1";
1	ensembl	exon	142331872	142331899	0	+	.	gene_id "ENSRNOG00000076932"; gene_version "1"; transcript_id "ENSRNOT00000135415"; transcript_version "1"; exon_number "5"; gene_source "ensembl"; gene_biotype "lncRNA"; transcript_source "ensembl"; transcript_biotype "lncRNA"; exon_id "ENSRNOE00000717735"; exon_version "1";
1	ensembl	exon	142338341	142338594	0	+	.	gene_id "ENSRNOG00000076932"; gene_version "1"; transcript_id "ENSRNOT00000148980"; transcript_version "1"; exon_number "6"; gene_source "ensembl"; gene_biotype "lncRNA"; transcript_source "ensembl"; transcript_biotype "lncRNA"; exon_id "ENSRNOE00000767636"; exon_version "1";
1	ensembl	exon	142340514	142340628	0	+	.	gene_id "ENSRNOG00000076932"; gene_version "1"; transcript_id "ENSRNOT00000169251"; transcript_version "1"; exon_number "5"; gene_source "ensembl"; gene_biotype "lncRNA"; transcript_source "ensembl"; transcript_biotype "lncRNA"; exon_id "ENSRNOE00000788106"; exon_version "1";
1	ensembl	exon	142390951	142391331	0	+	.	gene_id "ENSRNOG00000028992"; gene_version "8"; transcript_id "ENSRNOT00000047848"; transcript_version "6"; exon_number "1"; gene_name "Acan"; gene_source "ensembl"; gene_biotype "protein_coding"; transcript_name "Acan-201"; transcript_source "ensembl"; transcript_biotype "protein_coding"; exon_id "ENSRNOE00000465519"; exon_version "2"; tag "Ensembl_canonical";
1	ensembl	five_prime_utr	142390951	142391331	0	+	.	gene_id "ENSRNOG00000028992"; gene_version "8"; transcript_id "ENSRNOT00000047848"; transcript_version "6"; gene_name "Acan"; gene_source "ensembl"; gene_biotype "protein_coding"; transcript_name "Acan-201"; transcript_source "ensembl"; transcript_biotype "protein_coding"; tag "Ensembl_canonical";
1	ensembl	exon	142390951	142391331	0	+	.	gene_id "ENSRNOG00000028992"; gene_version "8"; transcript_id "ENSRNOT00000049681"; transcript_version "8"; exon_number "1"; gene_name "Acan"; gene_source "ensembl"; gene_biotype "protein_coding"; transcript_name "Acan-202"; transcript_source "ensembl"; transcript_biotype "protein_coding"; exon_id "ENSRNOE00000465519"; exon_version "2";
1	ensembl	five_prime_utr	142390951	142391331	0	+	.	gene_id "ENSRNOG00000028992"; gene_version "8"; transcript_id "ENSRNOT00000049681"; transcript_version "8"; gene_name "Acan"; gene_source "ensembl"; gene_biotype "protein_coding"; transcript_name "Acan-202"; transcript_source "ensembl"; transcript_biotype "protein_coding";
1	ENSEMBL114_rn	exon	142390951	142391331	279.285447864214	+	.	gene_id "ENSRNOG00000028992"; transcript_id "ENSRNOG00000028992_tx_2"; exon_id "1_142390951_142391331_+"; exonnum "1"; txlen "2871";
1	ensembl	gene	142390951	142453779	0	+	.	gene_id "ENSRNOG00000028992"; gene_version "8"; gene_name "Acan"; gene_source "ensembl"; gene_biotype "protein_coding";
1	ensembl	transcript	142390951	142453779	0	+	.	gene_id "ENSRNOG00000028992"; gene_version "8"; transcript_id "ENSRNOT00000047848"; transcript_version "6"; gene_name "Acan"; gene_source "ensembl"; gene_biotype "protein_coding"; transcript_name "Acan-201"; transcript_source "ensembl"; transcript_biotype "protein_coding"; tag "Ensembl_canonical";
1	ensembl	transcript	142390951	142453779	0	+	.	gene_id "ENSRNOG00000028992"; gene_version "8"; transcript_id "ENSRNOT00000049681"; transcript_version "8"; gene_name "Acan"; gene_source "ensembl"; gene_biotype "protein_coding"; transcript_name "Acan-202"; transcript_source "ensembl"; transcript_biotype "protein_coding";
1	sraer114_es	exon	142419743	142419829	0.0942134273992277	+	.	gene_id "ENSRNOG00000028992"; transcript_id "ENSRNOG00000028992_tx_3"; exon_id "1_142419743_142419829_+"; exonnum "1"; txlen "2577";
1	ensembl	five_prime_utr	142420594	142420600	0	+	.	gene_id "ENSRNOG00000028992"; gene_version "8"; transcript_id "ENSRNOT00000047848"; transcript_version "6"; gene_name "Acan"; gene_source "ensembl"; gene_biotype "protein_coding"; transcript_name "Acan-201"; transcript_source "ensembl"; transcript_biotype "protein_coding"; tag "Ensembl_canonical";
1	ensembl	five_prime_utr	142420594	142420600	0	+	.	gene_id "ENSRNOG00000028992"; gene_version "8"; transcript_id "ENSRNOT00000049681"; transcript_version "8"; gene_name "Acan"; gene_source "ensembl"; gene_biotype "protein_coding"; transcript_name "Acan-202"; transcript_source "ensembl"; transcript_biotype "protein_coding";
1	ensembl	exon	142420594	142420670	0	+	.	gene_id "ENSRNOG00000028992"; gene_version "8"; transcript_id "ENSRNOT00000047848"; transcript_version "6"; exon_number "2"; gene_name "Acan"; gene_source "ensembl"; gene_biotype "protein_coding"; transcript_name "Acan-201"; transcript_source "ensembl"; transcript_biotype "protein_coding"; exon_id "ENSRNOE00000301053"; exon_version "2"; tag "Ensembl_canonical";
1	ensembl	exon	142420594	142420670	0	+	.	gene_id "ENSRNOG00000028992"; gene_version "8"; transcript_id "ENSRNOT00000049681"; transcript_version "8"; exon_number "2"; gene_name "Acan"; gene_source "ensembl"; gene_biotype "protein_coding"; transcript_name "Acan-202"; transcript_source "ensembl"; transcript_biotype "protein_coding"; exon_id "ENSRNOE00000301053"; exon_version "2";
1	ENSEMBL114_rn	exon	142420594	142420670	279.285447864214	+	.	gene_id "ENSRNOG00000028992"; transcript_id "ENSRNOG00000028992_tx_2"; exon_id "1_142420594_142420670_+"; exonnum "2"; txlen "2871";
1	ENSEMBL114_rn	exon	142420594	142420670	0.0942134273992277	+	.	gene_id "ENSRNOG00000028992"; transcript_id "ENSRNOG00000028992_tx_3"; exon_id "1_142420594_142420670_+"; exonnum "2"; txlen "2577";
1	ensembl	start_codon	142420601	142420603	0	+	0	gene_id "ENSRNOG00000028992"; gene_version "8"; transcript_id "ENSRNOT00000047848"; transcript_version "6"; exon_number "2"; gene_name "Acan"; gene_source "ensembl"; gene_biotype "protein_coding"; transcript_name "Acan-201"; transcript_source "ensembl"; transcript_biotype "protein_coding"; tag "Ensembl_canonical";
1	ensembl	start_codon	142420601	142420603	0	+	0	gene_id "ENSRNOG00000028992"; gene_version "8"; transcript_id "ENSRNOT00000049681"; transcript_version "8"; exon_number "2"; gene_name "Acan"; gene_source "ensembl"; gene_biotype "protein_coding"; transcript_name "Acan-202"; transcript_source "ensembl"; transcript_biotype "protein_coding";
1	ensembl	CDS	142420601	142420670	0	+	0	gene_id "ENSRNOG00000028992"; gene_version "8"; transcript_id "ENSRNOT00000047848"; transcript_version "6"; exon_number "2"; gene_name "Acan"; gene_source "ensembl"; gene_biotype "protein_coding"; transcript_name "Acan-201"; transcript_source "ensembl"; transcript_biotype "protein_coding"; protein_id "ENSRNOP00000042691"; protein_version "5"; tag "Ensembl_canonical";
1	ensembl	CDS	142420601	142420670	0	+	0	gene_id "ENSRNOG00000028992"; gene_version "8"; transcript_id "ENSRNOT00000049681"; transcript_version "8"; exon_number "2"; gene_name "Acan"; gene_source "ensembl"; gene_biotype "protein_coding"; transcript_name "Acan-202"; transcript_source "ensembl"; transcript_biotype "protein_coding"; protein_id "ENSRNOP00000044130"; protein_version "5";
1	ensembl	exon	142422979	142423362	0	+	.	gene_id "ENSRNOG00000028992"; gene_version "8"; transcript_id "ENSRNOT00000047848"; transcript_version "6"; exon_number "3"; gene_name "Acan"; gene_source "ensembl"; gene_biotype "protein_coding"; transcript_name "Acan-201"; transcript_source "ensembl"; transcript_biotype "protein_coding"; exon_id "ENSRNOE00000174156"; exon_version "2"; tag "Ensembl_canonical";
1	ensembl	CDS	142422979	142423362	0	+	2	gene_id "ENSRNOG00000028992"; gene_version "8"; transcript_id "ENSRNOT00000047848"; transcript_version "6"; exon_number "3"; gene_name "Acan"; gene_source "ensembl"; gene_biotype "protein_coding"; transcript_name "Acan-201"; transcript_source "ensembl"; transcript_biotype "protein_coding"; protein_id "ENSRNOP00000042691"; protein_version "5"; tag "Ensembl_canonical";
1	ensembl	exon	142422979	142423362	0	+	.	gene_id "ENSRNOG00000028992"; gene_version "8"; transcript_id "ENSRNOT00000049681"; transcript_version "8"; exon_number "3"; gene_name "Acan"; gene_source "ensembl"; gene_biotype "protein_coding"; transcript_name "Acan-202"; transcript_source "ensembl"; transcript_biotype "protein_coding"; exon_id "ENSRNOE00000174156"; exon_version "2";
1	ensembl	CDS	142422979	142423362	0	+	2	gene_id "ENSRNOG00000028992"; gene_version "8"; transcript_id "ENSRNOT00000049681"; transcript_version "8"; exon_number "3"; gene_name "Acan"; gene_source "ensembl"; gene_biotype "protein_coding"; transcript_name "Acan-202"; transcript_source "ensembl"; transcript_biotype "protein_coding"; protein_id "ENSRNOP00000044130"; protein_version "5";
1	ENSEMBL114_rn	exon	142422979	142423362	279.285447864214	+	.	gene_id "ENSRNOG00000028992"; transcript_id "ENSRNOG00000028992_tx_2"; exon_id "1_142422979_142423362_+"; exonnum "3"; txlen "2871";
1	ENSEMBL114_rn	exon	142422979	142423362	0.0942134273992277	+	.	gene_id "ENSRNOG00000028992"; transcript_id "ENSRNOG00000028992_tx_3"; exon_id "1_142422979_142423362_+"; exonnum "3"; txlen "2577";
1	ensembl	exon	142424745	142424919	0	+	.	gene_id "ENSRNOG00000028992"; gene_version "8"; transcript_id "ENSRNOT00000047848"; transcript_version "6"; exon_number "4"; gene_name "Acan"; gene_source "ensembl"; gene_biotype "protein_coding"; transcript_name "Acan-201"; transcript_source "ensembl"; transcript_biotype "protein_coding"; exon_id "ENSRNOE00000174201"; exon_version "1"; tag "Ensembl_canonical";
1	ensembl	CDS	142424745	142424919	0	+	2	gene_id "ENSRNOG00000028992"; gene_version "8"; transcript_id "ENSRNOT00000047848"; transcript_version "6"; exon_number "4"; gene_name "Acan"; gene_source "ensembl"; gene_biotype "protein_coding"; transcript_name "Acan-201"; transcript_source "ensembl"; transcript_biotype "protein_coding"; protein_id "ENSRNOP00000042691"; protein_version "5"; tag "Ensembl_canonical";
1	ensembl	exon	142424745	142424919	0	+	.	gene_id "ENSRNOG00000028992"; gene_version "8"; transcript_id "ENSRNOT00000049681"; transcript_version "8"; exon_number "4"; gene_name "Acan"; gene_source "ensembl"; gene_biotype "protein_coding"; transcript_name "Acan-202"; transcript_source "ensembl"; transcript_biotype "protein_coding"; exon_id "ENSRNOE00000174201"; exon_version "1";
1	ensembl	CDS	142424745	142424919	0	+	2	gene_id "ENSRNOG00000028992"; gene_version "8"; transcript_id "ENSRNOT00000049681"; transcript_version "8"; exon_number "4"; gene_name "Acan"; gene_source "ensembl"; gene_biotype "protein_coding"; transcript_name "Acan-202"; transcript_source "ensembl"; transcript_biotype "protein_coding"; protein_id "ENSRNOP00000044130"; protein_version "5";
1	ENSEMBL114_rn	exon	142424745	142424919	279.285447864214	+	.	gene_id "ENSRNOG00000028992"; transcript_id "ENSRNOG00000028992_tx_2"; exon_id "1_142424745_142424919_+"; exonnum "4"; txlen "2871";
1	ENSEMBL114_rn	exon	142424745	142424919	0.0942134273992277	+	.	gene_id "ENSRNOG00000028992"; transcript_id "ENSRNOG00000028992_tx_3"; exon_id "1_142424745_142424919_+"; exonnum "4"; txlen "2577";
1	ensembl	exon	142426726	142426853	0	+	.	gene_id "ENSRNOG00000028992"; gene_version "8"; transcript_id "ENSRNOT00000047848"; transcript_version "6"; exon_number "5"; gene_name "Acan"; gene_source "ensembl"; gene_biotype "protein_coding"; transcript_name "Acan-201"; transcript_source "ensembl"; transcript_biotype "protein_coding"; exon_id "ENSRNOE00000174252"; exon_version "1"; tag "Ensembl_canonical";
1	ensembl	CDS	142426726	142426853	0	+	1	gene_id "ENSRNOG00000028992"; gene_version "8"; transcript_id "ENSRNOT00000047848"; transcript_version "6"; exon_number "5"; gene_name "Acan"; gene_source "ensembl"; gene_biotype "protein_coding"; transcript_name "Acan-201"; transcript_source "ensembl"; transcript_biotype "protein_coding"; protein_id "ENSRNOP00000042691"; protein_version "5"; tag "Ensembl_canonical";
1	ensembl	exon	142426726	142426853	0	+	.	gene_id "ENSRNOG00000028992"; gene_version "8"; transcript_id "ENSRNOT00000049681"; transcript_version "8"; exon_number "5"; gene_name "Acan"; gene_source "ensembl"; gene_biotype "protein_coding"; transcript_name "Acan-202"; transcript_source "ensembl"; transcript_biotype "protein_coding"; exon_id "ENSRNOE00000174252"; exon_version "1";
1	ensembl	CDS	142426726	142426853	0	+	1	gene_id "ENSRNOG00000028992"; gene_version "8"; transcript_id "ENSRNOT00000049681"; transcript_version "8"; exon_number "5"; gene_name "Acan"; gene_source "ensembl"; gene_biotype "protein_coding"; transcript_name "Acan-202"; transcript_source "ensembl"; transcript_biotype "protein_coding"; protein_id "ENSRNOP00000044130"; protein_version "5";
1	ENSEMBL114_rn	exon	142426726	142426853	279.285447864214	+	.	gene_id "ENSRNOG00000028992"; transcript_id "ENSRNOG00000028992_tx_2"; exon_id "1_142426726_142426853_+"; exonnum "5"; txlen "2871";
1	ENSEMBL114_rn	exon	142426726	142426853	0.0942134273992277	+	.	gene_id "ENSRNOG00000028992"; transcript_id "ENSRNOG00000028992_tx_3"; exon_id "1_142426726_142426853_+"; exonnum "5"; txlen "2577";
1	ensembl	exon	142428195	142428488	0	+	.	gene_id "ENSRNOG00000028992"; gene_version "8"; transcript_id "ENSRNOT00000047848"; transcript_version "6"; exon_number "6"; gene_name "Acan"; gene_source "ensembl"; gene_biotype "protein_coding"; transcript_name "Acan-201"; transcript_source "ensembl"; transcript_biotype "protein_coding"; exon_id "ENSRNOE00000300409"; exon_version "1"; tag "Ensembl_canonical";
1	ensembl	CDS	142428195	142428488	0	+	2	gene_id "ENSRNOG00000028992"; gene_version "8"; transcript_id "ENSRNOT00000047848"; transcript_version "6"; exon_number "6"; gene_name "Acan"; gene_source "ensembl"; gene_biotype "protein_coding"; transcript_name "Acan-201"; transcript_source "ensembl"; transcript_biotype "protein_coding"; protein_id "ENSRNOP00000042691"; protein_version "5"; tag "Ensembl_canonical";
1	ensembl	exon	142428195	142428488	0	+	.	gene_id "ENSRNOG00000028992"; gene_version "8"; transcript_id "ENSRNOT00000049681"; transcript_version "8"; exon_number "6"; gene_name "Acan"; gene_source "ensembl"; gene_biotype "protein_coding"; transcript_name "Acan-202"; transcript_source "ensembl"; transcript_biotype "protein_coding"; exon_id "ENSRNOE00000300409"; exon_version "1";
1	ensembl	CDS	142428195	142428488	0	+	2	gene_id "ENSRNOG00000028992"; gene_version "8"; transcript_id "ENSRNOT00000049681"; transcript_version "8"; exon_number "6"; gene_name "Acan"; gene_source "ensembl"; gene_biotype "protein_coding"; transcript_name "Acan-202"; transcript_source "ensembl"; transcript_biotype "protein_coding"; protein_id "ENSRNOP00000044130"; protein_version "5";
1	ENSEMBL114_rn	exon	142428195	142428488	279.285447864214	+	.	gene_id "ENSRNOG00000028992"; transcript_id "ENSRNOG00000028992_tx_2"; exon_id "1_142428195_142428488_+"; exonnum "6"; txlen "2871";
1	ENSEMBL114_rn	exon	142428195	142428488	0.0942134273992277	+	.	gene_id "ENSRNOG00000028992"; transcript_id "ENSRNOG00000028992_tx_3"; exon_id "1_142428195_142428488_+"; exonnum "6"; txlen "2577";
1	ensembl	exon	142429538	142429942	0	+	.	gene_id "ENSRNOG00000028992"; gene_version "8"; transcript_id "ENSRNOT00000047848"; transcript_version "6"; exon_number "7"; gene_name "Acan"; gene_source "ensembl"; gene_biotype "protein_coding"; transcript_name "Acan-201"; transcript_source "ensembl"; transcript_biotype "protein_coding"; exon_id "ENSRNOE00000174355"; exon_version "2"; tag "Ensembl_canonical";
1	ensembl	CDS	142429538	142429942	0	+	2	gene_id "ENSRNOG00000028992"; gene_version "8"; transcript_id "ENSRNOT00000047848"; transcript_version "6"; exon_number "7"; gene_name "Acan"; gene_source "ensembl"; gene_biotype "protein_coding"; transcript_name "Acan-201"; transcript_source "ensembl"; transcript_biotype "protein_coding"; protein_id "ENSRNOP00000042691"; protein_version "5"; tag "Ensembl_canonical";
1	ensembl	exon	142429538	142429942	0	+	.	gene_id "ENSRNOG00000028992"; gene_version "8"; transcript_id "ENSRNOT00000049681"; transcript_version "8"; exon_number "7"; gene_name "Acan"; gene_source "ensembl"; gene_biotype "protein_coding"; transcript_name "Acan-202"; transcript_source "ensembl"; transcript_biotype "protein_coding"; exon_id "ENSRNOE00000174355"; exon_version "2";
1	ensembl	CDS	142429538	142429942	0	+	2	gene_id "ENSRNOG00000028992"; gene_version "8"; transcript_id "ENSRNOT00000049681"; transcript_version "8"; exon_number "7"; gene_name "Acan"; gene_source "ensembl"; gene_biotype "protein_coding"; transcript_name "Acan-202"; transcript_source "ensembl"; transcript_biotype "protein_coding"; protein_id "ENSRNOP00000044130"; protein_version "5";
1	ENSEMBL114_rn	exon	142429538	142429942	279.285447864214	+	.	gene_id "ENSRNOG00000028992"; transcript_id "ENSRNOG00000028992_tx_2"; exon_id "1_142429538_142429942_+"; exonnum "7"; txlen "2871";
1	ENSEMBL114_rn	exon	142429538	142429942	0.0942134273992277	+	.	gene_id "ENSRNOG00000028992"; transcript_id "ENSRNOG00000028992_tx_3"; exon_id "1_142429538_142429942_+"; exonnum "7"; txlen "2577";
1	ensembl	exon	142430904	142431078	0	+	.	gene_id "ENSRNOG00000028992"; gene_version "8"; transcript_id "ENSRNOT00000047848"; transcript_version "6"; exon_number "8"; gene_name "Acan"; gene_source "ensembl"; gene_biotype "protein_coding"; transcript_name "Acan-201"; transcript_source "ensembl"; transcript_biotype "protein_coding"; exon_id "ENSRNOE00000174379"; exon_version "5"; tag "Ensembl_canonical";
1	ensembl	CDS	142430904	142431078	0	+	2	gene_id "ENSRNOG00000028992"; gene_version "8"; transcript_id "ENSRNOT00000047848"; transcript_version "6"; exon_number "8"; gene_name "Acan"; gene_source "ensembl"; gene_biotype "protein_coding"; transcript_name "Acan-201"; transcript_source "ensembl"; transcript_biotype "protein_coding"; protein_id "ENSRNOP00000042691"; protein_version "5"; tag "Ensembl_canonical";
1	ensembl	exon	142430904	142431078	0	+	.	gene_id "ENSRNOG00000028992"; gene_version "8"; transcript_id "ENSRNOT00000049681"; transcript_version "8"; exon_number "8"; gene_name "Acan"; gene_source "ensembl"; gene_biotype "protein_coding"; transcript_name "Acan-202"; transcript_source "ensembl"; transcript_biotype "protein_coding"; exon_id "ENSRNOE00000174379"; exon_version "5";
1	ensembl	CDS	142430904	142431078	0	+	2	gene_id "ENSRNOG00000028992"; gene_version "8"; transcript_id "ENSRNOT00000049681"; transcript_version "8"; exon_number "8"; gene_name "Acan"; gene_source "ensembl"; gene_biotype "protein_coding"; transcript_name "Acan-202"; transcript_source "ensembl"; transcript_biotype "protein_coding"; protein_id "ENSRNOP00000044130"; protein_version "5";
1	ENSEMBL114_rn	exon	142430904	142431078	279.285447864214	+	.	gene_id "ENSRNOG00000028992"; transcript_id "ENSRNOG00000028992_tx_2"; exon_id "1_142430904_142431078_+"; exonnum "8"; txlen "2871";
1	ENSEMBL114_rn	exon	142430904	142431078	0.0942134273992277	+	.	gene_id "ENSRNOG00000028992"; transcript_id "ENSRNOG00000028992_tx_3"; exon_id "1_142430904_142431078_+"; exonnum "8"; txlen "2577";
1	ensembl	exon	142431521	142431648	0	+	.	gene_id "ENSRNOG00000028992"; gene_version "8"; transcript_id "ENSRNOT00000047848"; transcript_version "6"; exon_number "9"; gene_name "Acan"; gene_source "ensembl"; gene_biotype "protein_coding"; transcript_name "Acan-201"; transcript_source "ensembl"; transcript_biotype "protein_coding"; exon_id "ENSRNOE00000174412"; exon_version "1"; tag "Ensembl_canonical";
1	ensembl	CDS	142431521	142431648	0	+	1	gene_id "ENSRNOG00000028992"; gene_version "8"; transcript_id "ENSRNOT00000047848"; transcript_version "6"; exon_number "9"; gene_name "Acan"; gene_source "ensembl"; gene_biotype "protein_coding"; transcript_name "Acan-201"; transcript_source "ensembl"; transcript_biotype "protein_coding"; protein_id "ENSRNOP00000042691"; protein_version "5"; tag "Ensembl_canonical";
1	ensembl	exon	142431521	142431648	0	+	.	gene_id "ENSRNOG00000028992"; gene_version "8"; transcript_id "ENSRNOT00000049681"; transcript_version "8"; exon_number "9"; gene_name "Acan"; gene_source "ensembl"; gene_biotype "protein_coding"; transcript_name "Acan-202"; transcript_source "ensembl"; transcript_biotype "protein_coding"; exon_id "ENSRNOE00000174412"; exon_version "1";
1	ensembl	CDS	142431521	142431648	0	+	1	gene_id "ENSRNOG00000028992"; gene_version "8"; transcript_id "ENSRNOT00000049681"; transcript_version "8"; exon_number "9"; gene_name "Acan"; gene_source "ensembl"; gene_biotype "protein_coding"; transcript_name "Acan-202"; transcript_source "ensembl"; transcript_biotype "protein_coding"; protein_id "ENSRNOP00000044130"; protein_version "5";
1	ENSEMBL114_rn	exon	142431521	142431648	279.285447864214	+	.	gene_id "ENSRNOG00000028992"; transcript_id "ENSRNOG00000028992_tx_2"; exon_id "1_142431521_142431648_+"; exonnum "9"; txlen "2871";
1	ENSEMBL114_rn	exon	142431521	142431648	0.0942134273992277	+	.	gene_id "ENSRNOG00000028992"; transcript_id "ENSRNOG00000028992_tx_3"; exon_id "1_142431521_142431648_+"; exonnum "9"; txlen "2577";
1	ensembl	exon	142432812	142433105	0	+	.	gene_id "ENSRNOG00000028992"; gene_version "8"; transcript_id "ENSRNOT00000047848"; transcript_version "6"; exon_number "10"; gene_name "Acan"; gene_source "ensembl"; gene_biotype "protein_coding"; transcript_name "Acan-201"; transcript_source "ensembl"; transcript_biotype "protein_coding"; exon_id "ENSRNOE00000174439"; exon_version "1"; tag "Ensembl_canonical";
1	ensembl	CDS	142432812	142433105	0	+	2	gene_id "ENSRNOG00000028992"; gene_version "8"; transcript_id "ENSRNOT00000047848"; transcript_version "6"; exon_number "10"; gene_name "Acan"; gene_source "ensembl"; gene_biotype "protein_coding"; transcript_name "Acan-201"; transcript_source "ensembl"; transcript_biotype "protein_coding"; protein_id "ENSRNOP00000042691"; protein_version "5"; tag "Ensembl_canonical";
1	ensembl	exon	142432812	142433105	0	+	.	gene_id "ENSRNOG00000028992"; gene_version "8"; transcript_id "ENSRNOT00000049681"; transcript_version "8"; exon_number "10"; gene_name "Acan"; gene_source "ensembl"; gene_biotype "protein_coding"; transcript_name "Acan-202"; transcript_source "ensembl"; transcript_biotype "protein_coding"; exon_id "ENSRNOE00000174439"; exon_version "1";
1	ensembl	CDS	142432812	142433105	0	+	2	gene_id "ENSRNOG00000028992"; gene_version "8"; transcript_id "ENSRNOT00000049681"; transcript_version "8"; exon_number "10"; gene_name "Acan"; gene_source "ensembl"; gene_biotype "protein_coding"; transcript_name "Acan-202"; transcript_source "ensembl"; transcript_biotype "protein_coding"; protein_id "ENSRNOP00000044130"; protein_version "5";
1	ENSEMBL114_rn	exon	142432812	142433105	279.285447864214	+	.	gene_id "ENSRNOG00000028992"; transcript_id "ENSRNOG00000028992_tx_2"; exon_id "1_142432812_142433105_+"; exonnum "10"; txlen "2871";
1	ENSEMBL114_rn	exon	142432812	142433105	0.0942134273992277	+	.	gene_id "ENSRNOG00000028992"; transcript_id "ENSRNOG00000028992_tx_3"; exon_id "1_142432812_142433105_+"; exonnum "10"; txlen "2577";
1	ensembl	exon	142435585	142435788	0	+	.	gene_id "ENSRNOG00000028992"; gene_version "8"; transcript_id "ENSRNOT00000047848"; transcript_version "6"; exon_number "11"; gene_name "Acan"; gene_source "ensembl"; gene_biotype "protein_coding"; transcript_name "Acan-201"; transcript_source "ensembl"; transcript_biotype "protein_coding"; exon_id "ENSRNOE00000333769"; exon_version "1"; tag "Ensembl_canonical";
1	ensembl	CDS	142435585	142435788	0	+	2	gene_id "ENSRNOG00000028992"; gene_version "8"; transcript_id "ENSRNOT00000047848"; transcript_version "6"; exon_number "11"; gene_name "Acan"; gene_source "ensembl"; gene_biotype "protein_coding"; transcript_name "Acan-201"; transcript_source "ensembl"; transcript_biotype "protein_coding"; protein_id "ENSRNOP00000042691"; protein_version "5"; tag "Ensembl_canonical";
1	ensembl	exon	142435585	142435788	0	+	.	gene_id "ENSRNOG00000028992"; gene_version "8"; transcript_id "ENSRNOT00000049681"; transcript_version "8"; exon_number "11"; gene_name "Acan"; gene_source "ensembl"; gene_biotype "protein_coding"; transcript_name "Acan-202"; transcript_source "ensembl"; transcript_biotype "protein_coding"; exon_id "ENSRNOE00000333769"; exon_version "1";
1	ensembl	CDS	142435585	142435788	0	+	2	gene_id "ENSRNOG00000028992"; gene_version "8"; transcript_id "ENSRNOT00000049681"; transcript_version "8"; exon_number "11"; gene_name "Acan"; gene_source "ensembl"; gene_biotype "protein_coding"; transcript_name "Acan-202"; transcript_source "ensembl"; transcript_biotype "protein_coding"; protein_id "ENSRNOP00000044130"; protein_version "5";
1	ENSEMBL114_rn	exon	142435585	142435788	279.285447864214	+	.	gene_id "ENSRNOG00000028992"; transcript_id "ENSRNOG00000028992_tx_2"; exon_id "1_142435585_142435788_+"; exonnum "11"; txlen "2871";
1	ENSEMBL114_rn	exon	142435585	142435788	0.0942134273992277	+	.	gene_id "ENSRNOG00000028992"; transcript_id "ENSRNOG00000028992_tx_3"; exon_id "1_142435585_142435788_+"; exonnum "11"; txlen "2577";
1	sraer114_ss	exon	142436826	142437051	279.285447864214	+	.	gene_id "ENSRNOG00000028992"; transcript_id "ENSRNOG00000028992_tx_2"; exon_id "1_142436826_142437051_+"; exonnum "12"; txlen "2871";
1	sraer114_ss	exon	142436826	142437051	0.0942134273992277	+	.	gene_id "ENSRNOG00000028992"; transcript_id "ENSRNOG00000028992_tx_3"; exon_id "1_142436826_142437051_+"; exonnum "12"; txlen "2577";
1	ensembl	exon	142436826	142440296	0	+	.	gene_id "ENSRNOG00000028992"; gene_version "8"; transcript_id "ENSRNOT00000047848"; transcript_version "6"; exon_number "12"; gene_name "Acan"; gene_source "ensembl"; gene_biotype "protein_coding"; transcript_name "Acan-201"; transcript_source "ensembl"; transcript_biotype "protein_coding"; exon_id "ENSRNOE00000174544"; exon_version "3"; tag "Ensembl_canonical";
1	ensembl	CDS	142436826	142440296	0	+	2	gene_id "ENSRNOG00000028992"; gene_version "8"; transcript_id "ENSRNOT00000047848"; transcript_version "6"; exon_number "12"; gene_name "Acan"; gene_source "ensembl"; gene_biotype "protein_coding"; transcript_name "Acan-201"; transcript_source "ensembl"; transcript_biotype "protein_coding"; protein_id "ENSRNOP00000042691"; protein_version "5"; tag "Ensembl_canonical";
1	ensembl	exon	142436826	142440296	0	+	.	gene_id "ENSRNOG00000028992"; gene_version "8"; transcript_id "ENSRNOT00000049681"; transcript_version "8"; exon_number "12"; gene_name "Acan"; gene_source "ensembl"; gene_biotype "protein_coding"; transcript_name "Acan-202"; transcript_source "ensembl"; transcript_biotype "protein_coding"; exon_id "ENSRNOE00000174544"; exon_version "3";
1	ensembl	CDS	142436826	142440296	0	+	2	gene_id "ENSRNOG00000028992"; gene_version "8"; transcript_id "ENSRNOT00000049681"; transcript_version "8"; exon_number "12"; gene_name "Acan"; gene_source "ensembl"; gene_biotype "protein_coding"; transcript_name "Acan-202"; transcript_source "ensembl"; transcript_biotype "protein_coding"; protein_id "ENSRNOP00000044130"; protein_version "5";
1	sraer114_es	exon	142439262	142440296	638.634508905405	+	.	gene_id "ENSRNOG00000028992"; transcript_id "ENSRNOG00000028992_tx_1"; exon_id "1_142439262_142440296_+"; exonnum "1"; txlen "2533";
1	ensembl	exon	142446813	142446926	0	+	.	gene_id "ENSRNOG00000028992"; gene_version "8"; transcript_id "ENSRNOT00000047848"; transcript_version "6"; exon_number "13"; gene_name "Acan"; gene_source "ensembl"; gene_biotype "protein_coding"; transcript_name "Acan-201"; transcript_source "ensembl"; transcript_biotype "protein_coding"; exon_id "ENSRNOE00000162732"; exon_version "2"; tag "Ensembl_canonical";
1	ensembl	CDS	142446813	142446926	0	+	2	gene_id "ENSRNOG00000028992"; gene_version "8"; transcript_id "ENSRNOT00000047848"; transcript_version "6"; exon_number "13"; gene_name "Acan"; gene_source "ensembl"; gene_biotype "protein_coding"; transcript_name "Acan-201"; transcript_source "ensembl"; transcript_biotype "protein_coding"; protein_id "ENSRNOP00000042691"; protein_version "5"; tag "Ensembl_canonical";
1	ensembl	exon	142449889	142450047	0	+	.	gene_id "ENSRNOG00000028992"; gene_version "8"; transcript_id "ENSRNOT00000047848"; transcript_version "6"; exon_number "14"; gene_name "Acan"; gene_source "ensembl"; gene_biotype "protein_coding"; transcript_name "Acan-201"; transcript_source "ensembl"; transcript_biotype "protein_coding"; exon_id "ENSRNOE00000237932"; exon_version "1"; tag "Ensembl_canonical";
1	ensembl	CDS	142449889	142450047	0	+	2	gene_id "ENSRNOG00000028992"; gene_version "8"; transcript_id "ENSRNOT00000047848"; transcript_version "6"; exon_number "14"; gene_name "Acan"; gene_source "ensembl"; gene_biotype "protein_coding"; transcript_name "Acan-201"; transcript_source "ensembl"; transcript_biotype "protein_coding"; protein_id "ENSRNOP00000042691"; protein_version "5"; tag "Ensembl_canonical";
1	ensembl	exon	142449889	142450047	0	+	.	gene_id "ENSRNOG00000028992"; gene_version "8"; transcript_id "ENSRNOT00000049681"; transcript_version "8"; exon_number "13"; gene_name "Acan"; gene_source "ensembl"; gene_biotype "protein_coding"; transcript_name "Acan-202"; transcript_source "ensembl"; transcript_biotype "protein_coding"; exon_id "ENSRNOE00000237932"; exon_version "1";
1	ensembl	CDS	142449889	142450047	0	+	2	gene_id "ENSRNOG00000028992"; gene_version "8"; transcript_id "ENSRNOT00000049681"; transcript_version "8"; exon_number "13"; gene_name "Acan"; gene_source "ensembl"; gene_biotype "protein_coding"; transcript_name "Acan-202"; transcript_source "ensembl"; transcript_biotype "protein_coding"; protein_id "ENSRNOP00000044130"; protein_version "5";
1	ENSEMBL114_rn	exon	142449889	142450047	638.634508905405	+	.	gene_id "ENSRNOG00000028992"; transcript_id "ENSRNOG00000028992_tx_1"; exon_id "1_142449889_142450047_+"; exonnum "2"; txlen "2533";
1	ensembl	exon	142450557	142450639	0	+	.	gene_id "ENSRNOG00000028992"; gene_version "8"; transcript_id "ENSRNOT00000047848"; transcript_version "6"; exon_number "15"; gene_name "Acan"; gene_source "ensembl"; gene_biotype "protein_coding"; transcript_name "Acan-201"; transcript_source "ensembl"; transcript_biotype "protein_coding"; exon_id "ENSRNOE00000237926"; exon_version "1"; tag "Ensembl_canonical";
1	ensembl	CDS	142450557	142450639	0	+	2	gene_id "ENSRNOG00000028992"; gene_version "8"; transcript_id "ENSRNOT00000047848"; transcript_version "6"; exon_number "15"; gene_name "Acan"; gene_source "ensembl"; gene_biotype "protein_coding"; transcript_name "Acan-201"; transcript_source "ensembl"; transcript_biotype "protein_coding"; protein_id "ENSRNOP00000042691"; protein_version "5"; tag "Ensembl_canonical";
1	ensembl	exon	142450557	142450639	0	+	.	gene_id "ENSRNOG00000028992"; gene_version "8"; transcript_id "ENSRNOT00000049681"; transcript_version "8"; exon_number "14"; gene_name "Acan"; gene_source "ensembl"; gene_biotype "protein_coding"; transcript_name "Acan-202"; transcript_source "ensembl"; transcript_biotype "protein_coding"; exon_id "ENSRNOE00000237926"; exon_version "1";
1	ensembl	CDS	142450557	142450639	0	+	2	gene_id "ENSRNOG00000028992"; gene_version "8"; transcript_id "ENSRNOT00000049681"; transcript_version "8"; exon_number "14"; gene_name "Acan"; gene_source "ensembl"; gene_biotype "protein_coding"; transcript_name "Acan-202"; transcript_source "ensembl"; transcript_biotype "protein_coding"; protein_id "ENSRNOP00000044130"; protein_version "5";
1	ENSEMBL114_rn	exon	142450557	142450639	638.634508905405	+	.	gene_id "ENSRNOG00000028992"; transcript_id "ENSRNOG00000028992_tx_1"; exon_id "1_142450557_142450639_+"; exonnum "3"; txlen "2533";
1	ensembl	exon	142451248	142451392	0	+	.	gene_id "ENSRNOG00000028992"; gene_version "8"; transcript_id "ENSRNOT00000047848"; transcript_version "6"; exon_number "16"; gene_name "Acan"; gene_source "ensembl"; gene_biotype "protein_coding"; transcript_name "Acan-201"; transcript_source "ensembl"; transcript_biotype "protein_coding"; exon_id "ENSRNOE00000237919"; exon_version "1"; tag "Ensembl_canonical";
1	ensembl	CDS	142451248	142451392	0	+	0	gene_id "ENSRNOG00000028992"; gene_version "8"; transcript_id "ENSRNOT00000047848"; transcript_version "6"; exon_number "16"; gene_name "Acan"; gene_source "ensembl"; gene_biotype "protein_coding"; transcript_name "Acan-201"; transcript_source "ensembl"; transcript_biotype "protein_coding"; protein_id "ENSRNOP00000042691"; protein_version "5"; tag "Ensembl_canonical";
1	ensembl	exon	142451248	142451392	0	+	.	gene_id "ENSRNOG00000028992"; gene_version "8"; transcript_id "ENSRNOT00000049681"; transcript_version "8"; exon_number "15"; gene_name "Acan"; gene_source "ensembl"; gene_biotype "protein_coding"; transcript_name "Acan-202"; transcript_source "ensembl"; transcript_biotype "protein_coding"; exon_id "ENSRNOE00000237919"; exon_version "1";
1	ensembl	CDS	142451248	142451392	0	+	0	gene_id "ENSRNOG00000028992"; gene_version "8"; transcript_id "ENSRNOT00000049681"; transcript_version "8"; exon_number "15"; gene_name "Acan"; gene_source "ensembl"; gene_biotype "protein_coding"; transcript_name "Acan-202"; transcript_source "ensembl"; transcript_biotype "protein_coding"; protein_id "ENSRNOP00000044130"; protein_version "5";
1	ENSEMBL114_rn	exon	142451248	142451392	638.634508905405	+	.	gene_id "ENSRNOG00000028992"; transcript_id "ENSRNOG00000028992_tx_1"; exon_id "1_142451248_142451392_+"; exonnum "4"; txlen "2533";
1	ensembl	exon	142452195	142452377	0	+	.	gene_id "ENSRNOG00000028992"; gene_version "8"; transcript_id "ENSRNOT00000047848"; transcript_version "6"; exon_number "17"; gene_name "Acan"; gene_source "ensembl"; gene_biotype "protein_coding"; transcript_name "Acan-201"; transcript_source "ensembl"; transcript_biotype "protein_coding"; exon_id "ENSRNOE00000326174"; exon_version "1"; tag "Ensembl_canonical";
1	ensembl	CDS	142452195	142452377	0	+	2	gene_id "ENSRNOG00000028992"; gene_version "8"; transcript_id "ENSRNOT00000047848"; transcript_version "6"; exon_number "17"; gene_name "Acan"; gene_source "ensembl"; gene_biotype "protein_coding"; transcript_name "Acan-201"; transcript_source "ensembl"; transcript_biotype "protein_coding"; protein_id "ENSRNOP00000042691"; protein_version "5"; tag "Ensembl_canonical";
1	ensembl	exon	142452195	142452377	0	+	.	gene_id "ENSRNOG00000028992"; gene_version "8"; transcript_id "ENSRNOT00000049681"; transcript_version "8"; exon_number "16"; gene_name "Acan"; gene_source "ensembl"; gene_biotype "protein_coding"; transcript_name "Acan-202"; transcript_source "ensembl"; transcript_biotype "protein_coding"; exon_id "ENSRNOE00000326174"; exon_version "1";
1	ensembl	CDS	142452195	142452377	0	+	2	gene_id "ENSRNOG00000028992"; gene_version "8"; transcript_id "ENSRNOT00000049681"; transcript_version "8"; exon_number "16"; gene_name "Acan"; gene_source "ensembl"; gene_biotype "protein_coding"; transcript_name "Acan-202"; transcript_source "ensembl"; transcript_biotype "protein_coding"; protein_id "ENSRNOP00000044130"; protein_version "5";
1	ENSEMBL114_rn	exon	142452195	142452377	638.634508905405	+	.	gene_id "ENSRNOG00000028992"; transcript_id "ENSRNOG00000028992_tx_1"; exon_id "1_142452195_142452377_+"; exonnum "5"; txlen "2533";
1	ensembl	CDS	142452852	142452925	0	+	2	gene_id "ENSRNOG00000028992"; gene_version "8"; transcript_id "ENSRNOT00000047848"; transcript_version "6"; exon_number "18"; gene_name "Acan"; gene_source "ensembl"; gene_biotype "protein_coding"; transcript_name "Acan-201"; transcript_source "ensembl"; transcript_biotype "protein_coding"; protein_id "ENSRNOP00000042691"; protein_version "5"; tag "Ensembl_canonical";
1	ensembl	CDS	142452852	142452925	0	+	2	gene_id "ENSRNOG00000028992"; gene_version "8"; transcript_id "ENSRNOT00000049681"; transcript_version "8"; exon_number "17"; gene_name "Acan"; gene_source "ensembl"; gene_biotype "protein_coding"; transcript_name "Acan-202"; transcript_source "ensembl"; transcript_biotype "protein_coding"; protein_id "ENSRNOP00000044130"; protein_version "5";
1	ensembl	exon	142452852	142453779	0	+	.	gene_id "ENSRNOG00000028992"; gene_version "8"; transcript_id "ENSRNOT00000047848"; transcript_version "6"; exon_number "18"; gene_name "Acan"; gene_source "ensembl"; gene_biotype "protein_coding"; transcript_name "Acan-201"; transcript_source "ensembl"; transcript_biotype "protein_coding"; exon_id "ENSRNOE00000790283"; exon_version "1"; tag "Ensembl_canonical";
1	ensembl	exon	142452852	142453779	0	+	.	gene_id "ENSRNOG00000028992"; gene_version "8"; transcript_id "ENSRNOT00000049681"; transcript_version "8"; exon_number "17"; gene_name "Acan"; gene_source "ensembl"; gene_biotype "protein_coding"; transcript_name "Acan-202"; transcript_source "ensembl"; transcript_biotype "protein_coding"; exon_id "ENSRNOE00000790283"; exon_version "1";
1	ENSEMBL114_rn	exon	142452852	142453779	638.634508905405	+	.	gene_id "ENSRNOG00000028992"; transcript_id "ENSRNOG00000028992_tx_1"; exon_id "1_142452852_142453779_+"; exonnum "6"; txlen "2533";
1	ensembl	stop_codon	142452926	142452928	0	+	0	gene_id "ENSRNOG00000028992"; gene_version "8"; transcript_id "ENSRNOT00000047848"; transcript_version "6"; exon_number "18"; gene_name "Acan"; gene_source "ensembl"; gene_biotype "protein_coding"; transcript_name "Acan-201"; transcript_source "ensembl"; transcript_biotype "protein_coding"; tag "Ensembl_canonical";
1	ensembl	stop_codon	142452926	142452928	0	+	0	gene_id "ENSRNOG00000028992"; gene_version "8"; transcript_id "ENSRNOT00000049681"; transcript_version "8"; exon_number "17"; gene_name "Acan"; gene_source "ensembl"; gene_biotype "protein_coding"; transcript_name "Acan-202"; transcript_source "ensembl"; transcript_biotype "protein_coding";
1	ensembl	three_prime_utr	142452929	142453779	0	+	.	gene_id "ENSRNOG00000028992"; gene_version "8"; transcript_id "ENSRNOT00000047848"; transcript_version "6"; gene_name "Acan"; gene_source "ensembl"; gene_biotype "protein_coding"; transcript_name "Acan-201"; transcript_source "ensembl"; transcript_biotype "protein_coding"; tag "Ensembl_canonical";
1	ensembl	three_prime_utr	142452929	142453779	0	+	.	gene_id "ENSRNOG00000028992"; gene_version "8"; transcript_id "ENSRNOT00000049681"; transcript_version "8"; gene_name "Acan"; gene_source "ensembl"; gene_biotype "protein_coding"; transcript_name "Acan-202"; transcript_source "ensembl"; transcript_biotype "protein_coding";
1	sraer114_es	exon	142518281	142518585	0.879964520276598	+	.	gene_id "sraer114_gene_8365"; transcript_id "sraer114_gene_8365_tx_1"; exon_id "1_142518281_142518585_+"; exonnum "1"; txlen "1546";
1	sraer114_es	exon	142518281	142518585	0.0241133796643791	+	.	gene_id "sraer114_gene_8365"; transcript_id "sraer114_gene_8365_tx_3"; exon_id "1_142518281_142518585_+"; exonnum "1"; txlen "896";
1	sraer114_mid	exon	142520674	142520863	0.879964520276598	+	.	gene_id "sraer114_gene_8365"; transcript_id "sraer114_gene_8365_tx_1"; exon_id "1_142520674_142520863_+"; exonnum "2"; txlen "1546";
1	sraer114_mid	exon	142520674	142520863	0.0494819606152385	+	.	gene_id "sraer114_gene_8365"; transcript_id "sraer114_gene_8365_tx_2"; exon_id "1_142520674_142520863_+"; exonnum "1"; txlen "812";
1	sraer114_mid	exon	142520674	142520863	0.0241133796643791	+	.	gene_id "sraer114_gene_8365"; transcript_id "sraer114_gene_8365_tx_3"; exon_id "1_142520674_142520863_+"; exonnum "2"; txlen "896";
1	sraer114_ss	exon	142522927	142523977	0.879964520276598	+	.	gene_id "sraer114_gene_8365"; transcript_id "sraer114_gene_8365_tx_1"; exon_id "1_142522927_142523977_+"; exonnum "3"; txlen "1546";
1	sraer114_mid	exon	142526089	142526440	0.0494819606152385	+	.	gene_id "sraer114_gene_8365"; transcript_id "sraer114_gene_8365_tx_2"; exon_id "1_142526089_142526440_+"; exonnum "2"; txlen "812";
1	sraer114_mid	exon	142526310	142526440	0.0241133796643791	+	.	gene_id "sraer114_gene_8365"; transcript_id "sraer114_gene_8365_tx_3"; exon_id "1_142526310_142526440_+"; exonnum "3"; txlen "896";
1	sraer114_ss	exon	142526785	142527054	0.0494819606152385	+	.	gene_id "sraer114_gene_8365"; transcript_id "sraer114_gene_8365_tx_2"; exon_id "1_142526785_142527054_+"; exonnum "3"; txlen "812";
1	sraer114_ss	exon	142526785	142527054	0.0241133796643791	+	.	gene_id "sraer114_gene_8365"; transcript_id "sraer114_gene_8365_tx_3"; exon_id "1_142526785_142527054_+"; exonnum "4"; txlen "896";
1	sraer114_es	exon	142533851	142534123	0.0358979263285645	+	.	gene_id "sraer114_gene_8366"; transcript_id "sraer114_gene_8366_tx_10"; exon_id "1_142533851_142534123_+"; exonnum "1"; txlen "858";
1	sraer114_es	exon	142533851	142534123	0.173168963813618	+	.	gene_id "sraer114_gene_8366"; transcript_id "sraer114_gene_8366_tx_5"; exon_id "1_142533851_142534123_+"; exonnum "1"; txlen "935";
1	sraer114_es	exon	142535776	142535883	0.549376818285297	+	.	gene_id "sraer114_gene_8366"; transcript_id "sraer114_gene_8366_tx_2"; exon_id "1_142535776_142535883_+"; exonnum "1"; txlen "611";
1	sraer114_es	exon	142535776	142535883	0.242830551966109	+	.	gene_id "sraer114_gene_8366"; transcript_id "sraer114_gene_8366_tx_4"; exon_id "1_142535776_142535883_+"; exonnum "1"; txlen "686";
1	sraer114_es	exon	142535776	142535883	0.102365969608534	+	.	gene_id "sraer114_gene_8366"; transcript_id "sraer114_gene_8366_tx_6"; exon_id "1_142535776_142535883_+"; exonnum "1"; txlen "693";
1	sraer114_es	exon	142535776	142535883	0.0400227851101036	+	.	gene_id "sraer114_gene_8366"; transcript_id "sraer114_gene_8366_tx_9"; exon_id "1_142535776_142535883_+"; exonnum "1"; txlen "884";
1	sraer114_ss	exon	142536322	142536899	0.242830551966109	+	.	gene_id "sraer114_gene_8366"; transcript_id "sraer114_gene_8366_tx_4"; exon_id "1_142536322_142536899_+"; exonnum "2"; txlen "686";
1	sraer114_ss	exon	142536376	142536878	0.549376818285297	+	.	gene_id "sraer114_gene_8366"; transcript_id "sraer114_gene_8366_tx_2"; exon_id "1_142536376_142536878_+"; exonnum "2"; txlen "611";
1	sraer114_es	exon	142542139	142542351	0.585065115885915	+	.	gene_id "sraer114_gene_8366"; transcript_id "sraer114_gene_8366_tx_1"; exon_id "1_142542139_142542351_+"; exonnum "1"; txlen "798";
1	sraer114_es	exon	142542139	142542351	0.0988531689521085	+	.	gene_id "sraer114_gene_8366"; transcript_id "sraer114_gene_8366_tx_7"; exon_id "1_142542139_142542351_+"; exonnum "1"; txlen "919";
1	sraer114_es	exon	142542139	142542351	0.0763791652867705	+	.	gene_id "sraer114_gene_8366"; transcript_id "sraer114_gene_8366_tx_8"; exon_id "1_142542139_142542351_+"; exonnum "1"; txlen "989";
1	sraer114_mid	exon	142544431	142544507	0.173168963813618	+	.	gene_id "sraer114_gene_8366"; transcript_id "sraer114_gene_8366_tx_5"; exon_id "1_142544431_142544507_+"; exonnum "2"; txlen "935";
1	sraer114_mid	exon	142546590	142546733	0.585065115885915	+	.	gene_id "sraer114_gene_8366"; transcript_id "sraer114_gene_8366_tx_1"; exon_id "1_142546590_142546733_+"; exonnum "2"; txlen "798";
1	sraer114_mid	exon	142546590	142546733	0.0358979263285645	+	.	gene_id "sraer114_gene_8366"; transcript_id "sraer114_gene_8366_tx_10"; exon_id "1_142546590_142546733_+"; exonnum "2"; txlen "858";
1	sraer114_mid	exon	142546590	142546733	0.173168963813618	+	.	gene_id "sraer114_gene_8366"; transcript_id "sraer114_gene_8366_tx_5"; exon_id "1_142546590_142546733_+"; exonnum "3"; txlen "935";
1	sraer114_mid	exon	142546590	142546733	0.102365969608534	+	.	gene_id "sraer114_gene_8366"; transcript_id "sraer114_gene_8366_tx_6"; exon_id "1_142546590_142546733_+"; exonnum "2"; txlen "693";
1	sraer114_mid	exon	142546590	142546733	0.0988531689521085	+	.	gene_id "sraer114_gene_8366"; transcript_id "sraer114_gene_8366_tx_7"; exon_id "1_142546590_142546733_+"; exonnum "2"; txlen "919";
1	sraer114_mid	exon	142546590	142546733	0.0763791652867705	+	.	gene_id "sraer114_gene_8366"; transcript_id "sraer114_gene_8366_tx_8"; exon_id "1_142546590_142546733_+"; exonnum "2"; txlen "989";
1	sraer114_mid	exon	142546590	142546733	0.0400227851101036	+	.	gene_id "sraer114_gene_8366"; transcript_id "sraer114_gene_8366_tx_9"; exon_id "1_142546590_142546733_+"; exonnum "2"; txlen "884";
1	sraer114_mid	exon	142546985	142547054	0.0763791652867705	+	.	gene_id "sraer114_gene_8366"; transcript_id "sraer114_gene_8366_tx_8"; exon_id "1_142546985_142547054_+"; exonnum "3"; txlen "989";
1	sraer114_mid	exon	142546985	142547054	0.0400227851101036	+	.	gene_id "sraer114_gene_8366"; transcript_id "sraer114_gene_8366_tx_9"; exon_id "1_142546985_142547054_+"; exonnum "3"; txlen "884";
1	sraer114_mid	exon	142547321	142547441	0.0988531689521085	+	.	gene_id "sraer114_gene_8366"; transcript_id "sraer114_gene_8366_tx_7"; exon_id "1_142547321_142547441_+"; exonnum "3"; txlen "919";
1	sraer114_mid	exon	142547321	142547441	0.0763791652867705	+	.	gene_id "sraer114_gene_8366"; transcript_id "sraer114_gene_8366_tx_8"; exon_id "1_142547321_142547441_+"; exonnum "4"; txlen "989";
1	sraer114_mid	exon	142547321	142547441	0.0400227851101036	+	.	gene_id "sraer114_gene_8366"; transcript_id "sraer114_gene_8366_tx_9"; exon_id "1_142547321_142547441_+"; exonnum "4"; txlen "884";
1	sraer114_ss	exon	142547714	142548154	0.585065115885915	+	.	gene_id "sraer114_gene_8366"; transcript_id "sraer114_gene_8366_tx_1"; exon_id "1_142547714_142548154_+"; exonnum "3"; txlen "798";
1	sraer114_ss	exon	142547714	142548154	0.0358979263285645	+	.	gene_id "sraer114_gene_8366"; transcript_id "sraer114_gene_8366_tx_10"; exon_id "1_142547714_142548154_+"; exonnum "3"; txlen "858";
1	sraer114_ss	exon	142547714	142548154	0.173168963813618	+	.	gene_id "sraer114_gene_8366"; transcript_id "sraer114_gene_8366_tx_5"; exon_id "1_142547714_142548154_+"; exonnum "4"; txlen "935";
1	sraer114_ss	exon	142547714	142548154	0.102365969608534	+	.	gene_id "sraer114_gene_8366"; transcript_id "sraer114_gene_8366_tx_6"; exon_id "1_142547714_142548154_+"; exonnum "3"; txlen "693";
1	sraer114_ss	exon	142547714	142548154	0.0988531689521085	+	.	gene_id "sraer114_gene_8366"; transcript_id "sraer114_gene_8366_tx_7"; exon_id "1_142547714_142548154_+"; exonnum "4"; txlen "919";
1	sraer114_ss	exon	142547714	142548154	0.0763791652867705	+	.	gene_id "sraer114_gene_8366"; transcript_id "sraer114_gene_8366_tx_8"; exon_id "1_142547714_142548154_+"; exonnum "5"; txlen "989";
1	sraer114_ss	exon	142547714	142548154	0.0400227851101036	+	.	gene_id "sraer114_gene_8366"; transcript_id "sraer114_gene_8366_tx_9"; exon_id "1_142547714_142548154_+"; exonnum "5"; txlen "884";
1	sraer114_es	exon	142578229	142578344	0.0541076995882037	+	.	gene_id "sraer114_gene_19871"; transcript_id "sraer114_gene_19871_tx_1"; exon_id "1_142578229_142578344_+"; exonnum "1"; txlen "504";
1	sraer114_mid	exon	142584363	142584472	0.0541076995882037	+	.	gene_id "sraer114_gene_19871"; transcript_id "sraer114_gene_19871_tx_1"; exon_id "1_142584363_142584472_+"; exonnum "2"; txlen "504";
1	sraer114_mid	exon	142585080	142585172	0.0541076995882037	+	.	gene_id "sraer114_gene_19871"; transcript_id "sraer114_gene_19871_tx_1"; exon_id "1_142585080_142585172_+"; exonnum "3"; txlen "504";
1	sraer114_ss	exon	142585280	142585464	0.0541076995882037	+	.	gene_id "sraer114_gene_19871"; transcript_id "sraer114_gene_19871_tx_1"; exon_id "1_142585280_142585464_+"; exonnum "4"; txlen "504";
1	ensembl	five_prime_utr	142626732	142626789	0	+	.	gene_id "ENSRNOG00000017120"; gene_version "8"; transcript_id "ENSRNOT00000090897"; transcript_version "3"; gene_name "Abhd2"; gene_source "ensembl"; gene_biotype "protein_coding"; transcript_name "Abhd2-202"; transcript_source "ensembl"; transcript_biotype "protein_coding"; tag "Ensembl_canonical";
1	ensembl	exon	142626732	142626866	0	+	.	gene_id "ENSRNOG00000017120"; gene_version "8"; transcript_id "ENSRNOT00000090897"; transcript_version "3"; exon_number "1"; gene_name "Abhd2"; gene_source "ensembl"; gene_biotype "protein_coding"; transcript_name "Abhd2-202"; transcript_source "ensembl"; transcript_biotype "protein_coding"; exon_id "ENSRNOE00000344294"; exon_version "5"; tag "Ensembl_canonical";
1	ensembl	gene	142626732	142712674	0	+	.	gene_id "ENSRNOG00000017120"; gene_version "8"; gene_name "Abhd2"; gene_source "ensembl"; gene_biotype "protein_coding";
1	ensembl	transcript	142626732	142712674	0	+	.	gene_id "ENSRNOG00000017120"; gene_version "8"; transcript_id "ENSRNOT00000090897"; transcript_version "3"; gene_name "Abhd2"; gene_source "ensembl"; gene_biotype "protein_coding"; transcript_name "Abhd2-202"; transcript_source "ensembl"; transcript_biotype "protein_coding"; tag "Ensembl_canonical";
1	ensembl	exon	142626755	142626866	0	+	.	gene_id "ENSRNOG00000017120"; gene_version "8"; transcript_id "ENSRNOT00000023506"; transcript_version "8"; exon_number "1"; gene_name "Abhd2"; gene_source "ensembl"; gene_biotype "protein_coding"; transcript_name "Abhd2-201"; transcript_source "ensembl"; transcript_biotype "protein_coding"; exon_id "ENSRNOE00000574340"; exon_version "3";
1	ensembl	five_prime_utr	142626755	142626866	0	+	.	gene_id "ENSRNOG00000017120"; gene_version "8"; transcript_id "ENSRNOT00000023506"; transcript_version "8"; gene_name "Abhd2"; gene_source "ensembl"; gene_biotype "protein_coding"; transcript_name "Abhd2-201"; transcript_source "ensembl"; transcript_biotype "protein_coding";
1	ENSEMBL114_rn	exon	142626755	142626866	0.748779746709789	+	.	gene_id "ENSRNOG00000017120"; transcript_id "ENSRNOG00000017120_tx_2"; exon_id "1_142626755_142626866_+"; exonnum "1"; txlen "7621";
1	ensembl	transcript	142626755	142712674	0	+	.	gene_id "ENSRNOG00000017120"; gene_version "8"; transcript_id "ENSRNOT00000023506"; transcript_version "8"; gene_name "Abhd2"; gene_source "ensembl"; gene_biotype "protein_coding"; transcript_name "Abhd2-201"; transcript_source "ensembl"; transcript_biotype "protein_coding";
1	ensembl	start_codon	142626790	142626792	0	+	0	gene_id "ENSRNOG00000017120"; gene_version "8"; transcript_id "ENSRNOT00000090897"; transcript_version "3"; exon_number "1"; gene_name "Abhd2"; gene_source "ensembl"; gene_biotype "protein_coding"; transcript_name "Abhd2-202"; transcript_source "ensembl"; transcript_biotype "protein_coding"; tag "Ensembl_canonical";
1	ensembl	CDS	142626790	142626866	0	+	0	gene_id "ENSRNOG00000017120"; gene_version "8"; transcript_id "ENSRNOT00000090897"; transcript_version "3"; exon_number "1"; gene_name "Abhd2"; gene_source "ensembl"; gene_biotype "protein_coding"; transcript_name "Abhd2-202"; transcript_source "ensembl"; transcript_biotype "protein_coding"; protein_id "ENSRNOP00000072489"; protein_version "1"; tag "Ensembl_canonical";
1	sraer114_mid	exon	142634919	142635741	0.748779746709789	+	.	gene_id "ENSRNOG00000017120"; transcript_id "ENSRNOG00000017120_tx_2"; exon_id "1_142634919_142635741_+"; exonnum "2"; txlen "7621";
1	ensembl	gene	142640089	142640237	0	+	.	gene_id "ENSRNOG00000057415"; gene_version "3"; gene_name "LOC120100454"; gene_source "ensembl"; gene_biotype "snRNA";
1	ensembl	transcript	142640089	142640237	0	+	.	gene_id "ENSRNOG00000057415"; gene_version "3"; transcript_id "ENSRNOT00000091518"; transcript_version "3"; gene_name "LOC120100454"; gene_source "ensembl"; gene_biotype "snRNA"; transcript_name "LOC120100454-201"; transcript_source "ensembl"; transcript_biotype "snRNA"; tag "Ensembl_canonical";
1	ensembl	exon	142640089	142640237	0	+	.	gene_id "ENSRNOG00000057415"; gene_version "3"; transcript_id "ENSRNOT00000091518"; transcript_version "3"; exon_number "1"; gene_name "LOC120100454"; gene_source "ensembl"; gene_biotype "snRNA"; transcript_name "LOC120100454-201"; transcript_source "ensembl"; transcript_biotype "snRNA"; exon_id "ENSRNOE00000534041"; exon_version "2"; tag "Ensembl_canonical";
1	ensembl	exon	142647807	142647906	0	+	.	gene_id "ENSRNOG00000017120"; gene_version "8"; transcript_id "ENSRNOT00000023506"; transcript_version "8"; exon_number "2"; gene_name "Abhd2"; gene_source "ensembl"; gene_biotype "protein_coding"; transcript_name "Abhd2-201"; transcript_source "ensembl"; transcript_biotype "protein_coding"; exon_id "ENSRNOE00000351513"; exon_version "1";
1	ensembl	five_prime_utr	142647807	142647906	0	+	.	gene_id "ENSRNOG00000017120"; gene_version "8"; transcript_id "ENSRNOT00000023506"; transcript_version "8"; gene_name "Abhd2"; gene_source "ensembl"; gene_biotype "protein_coding"; transcript_name "Abhd2-201"; transcript_source "ensembl"; transcript_biotype "protein_coding";
1	ENSEMBL114_rn	exon	142647807	142647906	0.748779746709789	+	.	gene_id "ENSRNOG00000017120"; transcript_id "ENSRNOG00000017120_tx_2"; exon_id "1_142647807_142647906_+"; exonnum "3"; txlen "7621";
1	ensembl	five_prime_utr	142649992	142649998	0	+	.	gene_id "ENSRNOG00000017120"; gene_version "8"; transcript_id "ENSRNOT00000023506"; transcript_version "8"; gene_name "Abhd2"; gene_source "ensembl"; gene_biotype "protein_coding"; transcript_name "Abhd2-201"; transcript_source "ensembl"; transcript_biotype "protein_coding";
1	ensembl	exon	142649992	142650192	0	+	.	gene_id "ENSRNOG00000017120"; gene_version "8"; transcript_id "ENSRNOT00000023506"; transcript_version "8"; exon_number "3"; gene_name "Abhd2"; gene_source "ensembl"; gene_biotype "protein_coding"; transcript_name "Abhd2-201"; transcript_source "ensembl"; transcript_biotype "protein_coding"; exon_id "ENSRNOE00000164398"; exon_version "3";
1	ensembl	exon	142649992	142650192	0	+	.	gene_id "ENSRNOG00000017120"; gene_version "8"; transcript_id "ENSRNOT00000090897"; transcript_version "3"; exon_number "2"; gene_name "Abhd2"; gene_source "ensembl"; gene_biotype "protein_coding"; transcript_name "Abhd2-202"; transcript_source "ensembl"; transcript_biotype "protein_coding"; exon_id "ENSRNOE00000522942"; exon_version "1"; tag "Ensembl_canonical";
1	ensembl	CDS	142649992	142650192	0	+	1	gene_id "ENSRNOG00000017120"; gene_version "8"; transcript_id "ENSRNOT00000090897"; transcript_version "3"; exon_number "2"; gene_name "Abhd2"; gene_source "ensembl"; gene_biotype "protein_coding"; transcript_name "Abhd2-202"; transcript_source "ensembl"; transcript_biotype "protein_coding"; protein_id "ENSRNOP00000072489"; protein_version "1"; tag "Ensembl_canonical";
1	ENSEMBL114_rn	exon	142649992	142650192	0.748779746709789	+	.	gene_id "ENSRNOG00000017120"; transcript_id "ENSRNOG00000017120_tx_2"; exon_id "1_142649992_142650192_+"; exonnum "4"; txlen "7621";
1	ensembl	start_codon	142649999	142650001	0	+	0	gene_id "ENSRNOG00000017120"; gene_version "8"; transcript_id "ENSRNOT00000023506"; transcript_version "8"; exon_number "3"; gene_name "Abhd2"; gene_source "ensembl"; gene_biotype "protein_coding"; transcript_name "Abhd2-201"; transcript_source "ensembl"; transcript_biotype "protein_coding";
1	ensembl	CDS	142649999	142650192	0	+	0	gene_id "ENSRNOG00000017120"; gene_version "8"; transcript_id "ENSRNOT00000023506"; transcript_version "8"; exon_number "3"; gene_name "Abhd2"; gene_source "ensembl"; gene_biotype "protein_coding"; transcript_name "Abhd2-201"; transcript_source "ensembl"; transcript_biotype "protein_coding"; protein_id "ENSRNOP00000023506"; protein_version "4";
1	ensembl	exon	142676531	142676706	0	+	.	gene_id "ENSRNOG00000017120"; gene_version "8"; transcript_id "ENSRNOT00000023506"; transcript_version "8"; exon_number "4"; gene_name "Abhd2"; gene_source "ensembl"; gene_biotype "protein_coding"; transcript_name "Abhd2-201"; transcript_source "ensembl"; transcript_biotype "protein_coding"; exon_id "ENSRNOE00000164622"; exon_version "1";
1	ensembl	CDS	142676531	142676706	0	+	1	gene_id "ENSRNOG00000017120"; gene_version "8"; transcript_id "ENSRNOT00000023506"; transcript_version "8"; exon_number "4"; gene_name "Abhd2"; gene_source "ensembl"; gene_biotype "protein_coding"; transcript_name "Abhd2-201"; transcript_source "ensembl"; transcript_biotype "protein_coding"; protein_id "ENSRNOP00000023506"; protein_version "4";
1	ensembl	exon	142676531	142676706	0	+	.	gene_id "ENSRNOG00000017120"; gene_version "8"; transcript_id "ENSRNOT00000090897"; transcript_version "3"; exon_number "3"; gene_name "Abhd2"; gene_source "ensembl"; gene_biotype "protein_coding"; transcript_name "Abhd2-202"; transcript_source "ensembl"; transcript_biotype "protein_coding"; exon_id "ENSRNOE00000164622"; exon_version "1"; tag "Ensembl_canonical";
1	ensembl	CDS	142676531	142676706	0	+	1	gene_id "ENSRNOG00000017120"; gene_version "8"; transcript_id "ENSRNOT00000090897"; transcript_version "3"; exon_number "3"; gene_name "Abhd2"; gene_source "ensembl"; gene_biotype "protein_coding"; transcript_name "Abhd2-202"; transcript_source "ensembl"; transcript_biotype "protein_coding"; protein_id "ENSRNOP00000072489"; protein_version "1"; tag "Ensembl_canonical";
1	ENSEMBL114_rn	exon	142676531	142676706	0.748779746709789	+	.	gene_id "ENSRNOG00000017120"; transcript_id "ENSRNOG00000017120_tx_2"; exon_id "1_142676531_142676706_+"; exonnum "5"; txlen "7621";
1	ensembl	exon	142678457	142678624	0	+	.	gene_id "ENSRNOG00000017120"; gene_version "8"; transcript_id "ENSRNOT00000023506"; transcript_version "8"; exon_number "5"; gene_name "Abhd2"; gene_source "ensembl"; gene_biotype "protein_coding"; transcript_name "Abhd2-201"; transcript_source "ensembl"; transcript_biotype "protein_coding"; exon_id "ENSRNOE00000165229"; exon_version "1";
1	ensembl	CDS	142678457	142678624	0	+	2	gene_id "ENSRNOG00000017120"; gene_version "8"; transcript_id "ENSRNOT00000023506"; transcript_version "8"; exon_number "5"; gene_name "Abhd2"; gene_source "ensembl"; gene_biotype "protein_coding"; transcript_name "Abhd2-201"; transcript_source "ensembl"; transcript_biotype "protein_coding"; protein_id "ENSRNOP00000023506"; protein_version "4";
1	ensembl	exon	142678457	142678624	0	+	.	gene_id "ENSRNOG00000017120"; gene_version "8"; transcript_id "ENSRNOT00000090897"; transcript_version "3"; exon_number "4"; gene_name "Abhd2"; gene_source "ensembl"; gene_biotype "protein_coding"; transcript_name "Abhd2-202"; transcript_source "ensembl"; transcript_biotype "protein_coding"; exon_id "ENSRNOE00000165229"; exon_version "1"; tag "Ensembl_canonical";
1	ensembl	CDS	142678457	142678624	0	+	2	gene_id "ENSRNOG00000017120"; gene_version "8"; transcript_id "ENSRNOT00000090897"; transcript_version "3"; exon_number "4"; gene_name "Abhd2"; gene_source "ensembl"; gene_biotype "protein_coding"; transcript_name "Abhd2-202"; transcript_source "ensembl"; transcript_biotype "protein_coding"; protein_id "ENSRNOP00000072489"; protein_version "1"; tag "Ensembl_canonical";
1	ENSEMBL114_rn	exon	142678457	142678624	0.748779746709789	+	.	gene_id "ENSRNOG00000017120"; transcript_id "ENSRNOG00000017120_tx_2"; exon_id "1_142678457_142678624_+"; exonnum "6"; txlen "7621";
1	ensembl	exon	142695425	142695608	0	+	.	gene_id "ENSRNOG00000017120"; gene_version "8"; transcript_id "ENSRNOT00000023506"; transcript_version "8"; exon_number "6"; gene_name "Abhd2"; gene_source "ensembl"; gene_biotype "protein_coding"; transcript_name "Abhd2-201"; transcript_source "ensembl"; transcript_biotype "protein_coding"; exon_id "ENSRNOE00000165557"; exon_version "1";
1	ensembl	CDS	142695425	142695608	0	+	2	gene_id "ENSRNOG00000017120"; gene_version "8"; transcript_id "ENSRNOT00000023506"; transcript_version "8"; exon_number "6"; gene_name "Abhd2"; gene_source "ensembl"; gene_biotype "protein_coding"; transcript_name "Abhd2-201"; transcript_source "ensembl"; transcript_biotype "protein_coding"; protein_id "ENSRNOP00000023506"; protein_version "4";
1	ensembl	exon	142695425	142695608	0	+	.	gene_id "ENSRNOG00000017120"; gene_version "8"; transcript_id "ENSRNOT00000090897"; transcript_version "3"; exon_number "5"; gene_name "Abhd2"; gene_source "ensembl"; gene_biotype "protein_coding"; transcript_name "Abhd2-202"; transcript_source "ensembl"; transcript_biotype "protein_coding"; exon_id "ENSRNOE00000165557"; exon_version "1"; tag "Ensembl_canonical";
1	ensembl	CDS	142695425	142695608	0	+	2	gene_id "ENSRNOG00000017120"; gene_version "8"; transcript_id "ENSRNOT00000090897"; transcript_version "3"; exon_number "5"; gene_name "Abhd2"; gene_source "ensembl"; gene_biotype "protein_coding"; transcript_name "Abhd2-202"; transcript_source "ensembl"; transcript_biotype "protein_coding"; protein_id "ENSRNOP00000072489"; protein_version "1"; tag "Ensembl_canonical";
1	ENSEMBL114_rn	exon	142695425	142695608	0.748779746709789	+	.	gene_id "ENSRNOG00000017120"; transcript_id "ENSRNOG00000017120_tx_2"; exon_id "1_142695425_142695608_+"; exonnum "7"; txlen "7621";
1	ensembl	exon	142697912	142698004	0	+	.	gene_id "ENSRNOG00000017120"; gene_version "8"; transcript_id "ENSRNOT00000023506"; transcript_version "8"; exon_number "7"; gene_name "Abhd2"; gene_source "ensembl"; gene_biotype "protein_coding"; transcript_name "Abhd2-201"; transcript_source "ensembl"; transcript_biotype "protein_coding"; exon_id "ENSRNOE00000165886"; exon_version "1";
1	ensembl	CDS	142697912	142698004	0	+	1	gene_id "ENSRNOG00000017120"; gene_version "8"; transcript_id "ENSRNOT00000023506"; transcript_version "8"; exon_number "7"; gene_name "Abhd2"; gene_source "ensembl"; gene_biotype "protein_coding"; transcript_name "Abhd2-201"; transcript_source "ensembl"; transcript_biotype "protein_coding"; protein_id "ENSRNOP00000023506"; protein_version "4";
1	ensembl	exon	142697912	142698004	0	+	.	gene_id "ENSRNOG00000017120"; gene_version "8"; transcript_id "ENSRNOT00000090897"; transcript_version "3"; exon_number "6"; gene_name "Abhd2"; gene_source "ensembl"; gene_biotype "protein_coding"; transcript_name "Abhd2-202"; transcript_source "ensembl"; transcript_biotype "protein_coding"; exon_id "ENSRNOE00000165886"; exon_version "1"; tag "Ensembl_canonical";
1	ensembl	CDS	142697912	142698004	0	+	1	gene_id "ENSRNOG00000017120"; gene_version "8"; transcript_id "ENSRNOT00000090897"; transcript_version "3"; exon_number "6"; gene_name "Abhd2"; gene_source "ensembl"; gene_biotype "protein_coding"; transcript_name "Abhd2-202"; transcript_source "ensembl"; transcript_biotype "protein_coding"; protein_id "ENSRNOP00000072489"; protein_version "1"; tag "Ensembl_canonical";
1	ENSEMBL114_rn	exon	142697912	142698004	0.748779746709789	+	.	gene_id "ENSRNOG00000017120"; transcript_id "ENSRNOG00000017120_tx_2"; exon_id "1_142697912_142698004_+"; exonnum "8"; txlen "7621";
1	ensembl	exon	142700916	142701026	0	+	.	gene_id "ENSRNOG00000017120"; gene_version "8"; transcript_id "ENSRNOT00000023506"; transcript_version "8"; exon_number "8"; gene_name "Abhd2"; gene_source "ensembl"; gene_biotype "protein_coding"; transcript_name "Abhd2-201"; transcript_source "ensembl"; transcript_biotype "protein_coding"; exon_id "ENSRNOE00000166198"; exon_version "1";
1	ensembl	CDS	142700916	142701026	0	+	1	gene_id "ENSRNOG00000017120"; gene_version "8"; transcript_id "ENSRNOT00000023506"; transcript_version "8"; exon_number "8"; gene_name "Abhd2"; gene_source "ensembl"; gene_biotype "protein_coding"; transcript_name "Abhd2-201"; transcript_source "ensembl"; transcript_biotype "protein_coding"; protein_id "ENSRNOP00000023506"; protein_version "4";
1	ensembl	exon	142700916	142701026	0	+	.	gene_id "ENSRNOG00000017120"; gene_version "8"; transcript_id "ENSRNOT00000090897"; transcript_version "3"; exon_number "7"; gene_name "Abhd2"; gene_source "ensembl"; gene_biotype "protein_coding"; transcript_name "Abhd2-202"; transcript_source "ensembl"; transcript_biotype "protein_coding"; exon_id "ENSRNOE00000166198"; exon_version "1"; tag "Ensembl_canonical";
1	ensembl	CDS	142700916	142701026	0	+	1	gene_id "ENSRNOG00000017120"; gene_version "8"; transcript_id "ENSRNOT00000090897"; transcript_version "3"; exon_number "7"; gene_name "Abhd2"; gene_source "ensembl"; gene_biotype "protein_coding"; transcript_name "Abhd2-202"; transcript_source "ensembl"; transcript_biotype "protein_coding"; protein_id "ENSRNOP00000072489"; protein_version "1"; tag "Ensembl_canonical";
1	ENSEMBL114_rn	exon	142700916	142701026	0.748779746709789	+	.	gene_id "ENSRNOG00000017120"; transcript_id "ENSRNOG00000017120_tx_2"; exon_id "1_142700916_142701026_+"; exonnum "9"; txlen "7621";
1	ensembl	exon	142702977	142703046	0	+	.	gene_id "ENSRNOG00000017120"; gene_version "8"; transcript_id "ENSRNOT00000023506"; transcript_version "8"; exon_number "9"; gene_name "Abhd2"; gene_source "ensembl"; gene_biotype "protein_coding"; transcript_name "Abhd2-201"; transcript_source "ensembl"; transcript_biotype "protein_coding"; exon_id "ENSRNOE00000166494"; exon_version "1";
1	ensembl	CDS	142702977	142703046	0	+	1	gene_id "ENSRNOG00000017120"; gene_version "8"; transcript_id "ENSRNOT00000023506"; transcript_version "8"; exon_number "9"; gene_name "Abhd2"; gene_source "ensembl"; gene_biotype "protein_coding"; transcript_name "Abhd2-201"; transcript_source "ensembl"; transcript_biotype "protein_coding"; protein_id "ENSRNOP00000023506"; protein_version "4";
1	ensembl	exon	142702977	142703046	0	+	.	gene_id "ENSRNOG00000017120"; gene_version "8"; transcript_id "ENSRNOT00000090897"; transcript_version "3"; exon_number "8"; gene_name "Abhd2"; gene_source "ensembl"; gene_biotype "protein_coding"; transcript_name "Abhd2-202"; transcript_source "ensembl"; transcript_biotype "protein_coding"; exon_id "ENSRNOE00000166494"; exon_version "1"; tag "Ensembl_canonical";
1	ensembl	CDS	142702977	142703046	0	+	1	gene_id "ENSRNOG00000017120"; gene_version "8"; transcript_id "ENSRNOT00000090897"; transcript_version "3"; exon_number "8"; gene_name "Abhd2"; gene_source "ensembl"; gene_biotype "protein_coding"; transcript_name "Abhd2-202"; transcript_source "ensembl"; transcript_biotype "protein_coding"; protein_id "ENSRNOP00000072489"; protein_version "1"; tag "Ensembl_canonical";
1	ENSEMBL114_rn	exon	142702977	142703046	0.748779746709789	+	.	gene_id "ENSRNOG00000017120"; transcript_id "ENSRNOG00000017120_tx_2"; exon_id "1_142702977_142703046_+"; exonnum "10"; txlen "7621";
1	ensembl	exon	142705421	142705505	0	+	.	gene_id "ENSRNOG00000017120"; gene_version "8"; transcript_id "ENSRNOT00000023506"; transcript_version "8"; exon_number "10"; gene_name "Abhd2"; gene_source "ensembl"; gene_biotype "protein_coding"; transcript_name "Abhd2-201"; transcript_source "ensembl"; transcript_biotype "protein_coding"; exon_id "ENSRNOE00000166759"; exon_version "1";
1	ensembl	CDS	142705421	142705505	0	+	0	gene_id "ENSRNOG00000017120"; gene_version "8"; transcript_id "ENSRNOT00000023506"; transcript_version "8"; exon_number "10"; gene_name "Abhd2"; gene_source "ensembl"; gene_biotype "protein_coding"; transcript_name "Abhd2-201"; transcript_source "ensembl"; transcript_biotype "protein_coding"; protein_id "ENSRNOP00000023506"; protein_version "4";
1	ensembl	exon	142705421	142705505	0	+	.	gene_id "ENSRNOG00000017120"; gene_version "8"; transcript_id "ENSRNOT00000090897"; transcript_version "3"; exon_number "9"; gene_name "Abhd2"; gene_source "ensembl"; gene_biotype "protein_coding"; transcript_name "Abhd2-202"; transcript_source "ensembl"; transcript_biotype "protein_coding"; exon_id "ENSRNOE00000166759"; exon_version "1"; tag "Ensembl_canonical";
1	ensembl	CDS	142705421	142705505	0	+	0	gene_id "ENSRNOG00000017120"; gene_version "8"; transcript_id "ENSRNOT00000090897"; transcript_version "3"; exon_number "9"; gene_name "Abhd2"; gene_source "ensembl"; gene_biotype "protein_coding"; transcript_name "Abhd2-202"; transcript_source "ensembl"; transcript_biotype "protein_coding"; protein_id "ENSRNOP00000072489"; protein_version "1"; tag "Ensembl_canonical";
1	ENSEMBL114_rn	exon	142705421	142705505	0.748779746709789	+	.	gene_id "ENSRNOG00000017120"; transcript_id "ENSRNOG00000017120_tx_2"; exon_id "1_142705421_142705505_+"; exonnum "11"; txlen "7621";
1	ensembl	CDS	142707177	142707370	0	+	2	gene_id "ENSRNOG00000017120"; gene_version "8"; transcript_id "ENSRNOT00000023506"; transcript_version "8"; exon_number "11"; gene_name "Abhd2"; gene_source "ensembl"; gene_biotype "protein_coding"; transcript_name "Abhd2-201"; transcript_source "ensembl"; transcript_biotype "protein_coding"; protein_id "ENSRNOP00000023506"; protein_version "4";
1	ensembl	CDS	142707177	142707370	0	+	2	gene_id "ENSRNOG00000017120"; gene_version "8"; transcript_id "ENSRNOT00000090897"; transcript_version "3"; exon_number "10"; gene_name "Abhd2"; gene_source "ensembl"; gene_biotype "protein_coding"; transcript_name "Abhd2-202"; transcript_source "ensembl"; transcript_biotype "protein_coding"; protein_id "ENSRNOP00000072489"; protein_version "1"; tag "Ensembl_canonical";
1	ensembl	exon	142707177	142712674	0	+	.	gene_id "ENSRNOG00000017120"; gene_version "8"; transcript_id "ENSRNOT00000023506"; transcript_version "8"; exon_number "11"; gene_name "Abhd2"; gene_source "ensembl"; gene_biotype "protein_coding"; transcript_name "Abhd2-201"; transcript_source "ensembl"; transcript_biotype "protein_coding"; exon_id "ENSRNOE00000674437"; exon_version "1";
1	ensembl	exon	142707177	142712674	0	+	.	gene_id "ENSRNOG00000017120"; gene_version "8"; transcript_id "ENSRNOT00000090897"; transcript_version "3"; exon_number "10"; gene_name "Abhd2"; gene_source "ensembl"; gene_biotype "protein_coding"; transcript_name "Abhd2-202"; transcript_source "ensembl"; transcript_biotype "protein_coding"; exon_id "ENSRNOE00000674437"; exon_version "1"; tag "Ensembl_canonical";
1	ENSEMBL114_rn	exon	142707177	142712674	0.748779746709789	+	.	gene_id "ENSRNOG00000017120"; transcript_id "ENSRNOG00000017120_tx_2"; exon_id "1_142707177_142712674_+"; exonnum "12"; txlen "7621";
1	ensembl	stop_codon	142707371	142707373	0	+	0	gene_id "ENSRNOG00000017120"; gene_version "8"; transcript_id "ENSRNOT00000023506"; transcript_version "8"; exon_number "11"; gene_name "Abhd2"; gene_source "ensembl"; gene_biotype "protein_coding"; transcript_name "Abhd2-201"; transcript_source "ensembl"; transcript_biotype "protein_coding";
1	ensembl	stop_codon	142707371	142707373	0	+	0	gene_id "ENSRNOG00000017120"; gene_version "8"; transcript_id "ENSRNOT00000090897"; transcript_version "3"; exon_number "10"; gene_name "Abhd2"; gene_source "ensembl"; gene_biotype "protein_coding"; transcript_name "Abhd2-202"; transcript_source "ensembl"; transcript_biotype "protein_coding"; tag "Ensembl_canonical";
1	ensembl	three_prime_utr	142707374	142712674	0	+	.	gene_id "ENSRNOG00000017120"; gene_version "8"; transcript_id "ENSRNOT00000023506"; transcript_version "8"; gene_name "Abhd2"; gene_source "ensembl"; gene_biotype "protein_coding"; transcript_name "Abhd2-201"; transcript_source "ensembl"; transcript_biotype "protein_coding";
1	ensembl	three_prime_utr	142707374	142712674	0	+	.	gene_id "ENSRNOG00000017120"; gene_version "8"; transcript_id "ENSRNOT00000090897"; transcript_version "3"; gene_name "Abhd2"; gene_source "ensembl"; gene_biotype "protein_coding"; transcript_name "Abhd2-202"; transcript_source "ensembl"; transcript_biotype "protein_coding"; tag "Ensembl_canonical";
1	ensembl	exon	142736653	142736717	0	+	.	gene_id "ENSRNOG00000016689"; gene_version "10"; transcript_id "ENSRNOT00000050759"; transcript_version "8"; exon_number "1"; gene_name "Fanci"; gene_source "ensembl"; gene_biotype "protein_coding"; transcript_name "Fanci-201"; transcript_source "ensembl"; transcript_biotype "protein_coding"; exon_id "ENSRNOE00000598941"; exon_version "2"; tag "Ensembl_canonical";
1	ensembl	five_prime_utr	142736653	142736717	0	+	.	gene_id "ENSRNOG00000016689"; gene_version "10"; transcript_id "ENSRNOT00000050759"; transcript_version "8"; gene_name "Fanci"; gene_source "ensembl"; gene_biotype "protein_coding"; transcript_name "Fanci-201"; transcript_source "ensembl"; transcript_biotype "protein_coding"; tag "Ensembl_canonical";
1	ENSEMBL114_rn	exon	142736653	142736717	0.29125337265934	+	.	gene_id "ENSRNOG00000016689"; transcript_id "ENSRNOG00000016689_tx_3"; exon_id "1_142736653_142736717_+"; exonnum "1"; txlen "4690";
1	ensembl	gene	142736653	142792999	0	+	.	gene_id "ENSRNOG00000016689"; gene_version "10"; gene_name "Fanci"; gene_source "ensembl"; gene_biotype "protein_coding";
1	ensembl	transcript	142736653	142792999	0	+	.	gene_id "ENSRNOG00000016689"; gene_version "10"; transcript_id "ENSRNOT00000050759"; transcript_version "8"; gene_name "Fanci"; gene_source "ensembl"; gene_biotype "protein_coding"; transcript_name "Fanci-201"; transcript_source "ensembl"; transcript_biotype "protein_coding"; tag "Ensembl_canonical";
1	ensembl	five_prime_utr	142740211	142740229	0	+	.	gene_id "ENSRNOG00000016689"; gene_version "10"; transcript_id "ENSRNOT00000050759"; transcript_version "8"; gene_name "Fanci"; gene_source "ensembl"; gene_biotype "protein_coding"; transcript_name "Fanci-201"; transcript_source "ensembl"; transcript_biotype "protein_coding"; tag "Ensembl_canonical";
1	ensembl	exon	142740211	142740313	0	+	.	gene_id "ENSRNOG00000016689"; gene_version "10"; transcript_id "ENSRNOT00000050759"; transcript_version "8"; exon_number "2"; gene_name "Fanci"; gene_source "ensembl"; gene_biotype "protein_coding"; transcript_name "Fanci-201"; transcript_source "ensembl"; transcript_biotype "protein_coding"; exon_id "ENSRNOE00000161415"; exon_version "2"; tag "Ensembl_canonical";
1	ENSEMBL114_rn	exon	142740211	142740313	0.29125337265934	+	.	gene_id "ENSRNOG00000016689"; transcript_id "ENSRNOG00000016689_tx_3"; exon_id "1_142740211_142740313_+"; exonnum "2"; txlen "4690";
1	ensembl	start_codon	142740230	142740232	0	+	0	gene_id "ENSRNOG00000016689"; gene_version "10"; transcript_id "ENSRNOT00000050759"; transcript_version "8"; exon_number "2"; gene_name "Fanci"; gene_source "ensembl"; gene_biotype "protein_coding"; transcript_name "Fanci-201"; transcript_source "ensembl"; transcript_biotype "protein_coding"; tag "Ensembl_canonical";
1	ensembl	CDS	142740230	142740313	0	+	0	gene_id "ENSRNOG00000016689"; gene_version "10"; transcript_id "ENSRNOT00000050759"; transcript_version "8"; exon_number "2"; gene_name "Fanci"; gene_source "ensembl"; gene_biotype "protein_coding"; transcript_name "Fanci-201"; transcript_source "ensembl"; transcript_biotype "protein_coding"; protein_id "ENSRNOP00000043744"; protein_version "6"; tag "Ensembl_canonical";
1	ensembl	exon	142743320	142743392	0	+	.	gene_id "ENSRNOG00000016689"; gene_version "10"; transcript_id "ENSRNOT00000050759"; transcript_version "8"; exon_number "3"; gene_name "Fanci"; gene_source "ensembl"; gene_biotype "protein_coding"; transcript_name "Fanci-201"; transcript_source "ensembl"; transcript_biotype "protein_coding"; exon_id "ENSRNOE00000161495"; exon_version "1"; tag "Ensembl_canonical";
1	ensembl	CDS	142743320	142743392	0	+	0	gene_id "ENSRNOG00000016689"; gene_version "10"; transcript_id "ENSRNOT00000050759"; transcript_version "8"; exon_number "3"; gene_name "Fanci"; gene_source "ensembl"; gene_biotype "protein_coding"; transcript_name "Fanci-201"; transcript_source "ensembl"; transcript_biotype "protein_coding"; protein_id "ENSRNOP00000043744"; protein_version "6"; tag "Ensembl_canonical";
1	ENSEMBL114_rn	exon	142743320	142743392	0.29125337265934	+	.	gene_id "ENSRNOG00000016689"; transcript_id "ENSRNOG00000016689_tx_3"; exon_id "1_142743320_142743392_+"; exonnum "3"; txlen "4690";
1	ensembl	exon	142746795	142746925	0	+	.	gene_id "ENSRNOG00000016689"; gene_version "10"; transcript_id "ENSRNOT00000050759"; transcript_version "8"; exon_number "4"; gene_name "Fanci"; gene_source "ensembl"; gene_biotype "protein_coding"; transcript_name "Fanci-201"; transcript_source "ensembl"; transcript_biotype "protein_coding"; exon_id "ENSRNOE00000160223"; exon_version "1"; tag "Ensembl_canonical";
1	ensembl	CDS	142746795	142746925	0	+	2	gene_id "ENSRNOG00000016689"; gene_version "10"; transcript_id "ENSRNOT00000050759"; transcript_version "8"; exon_number "4"; gene_name "Fanci"; gene_source "ensembl"; gene_biotype "protein_coding"; transcript_name "Fanci-201"; transcript_source "ensembl"; transcript_biotype "protein_coding"; protein_id "ENSRNOP00000043744"; protein_version "6"; tag "Ensembl_canonical";
1	ENSEMBL114_rn	exon	142746795	142746925	0.29125337265934	+	.	gene_id "ENSRNOG00000016689"; transcript_id "ENSRNOG00000016689_tx_3"; exon_id "1_142746795_142746925_+"; exonnum "4"; txlen "4690";
1	ensembl	exon	142747603	142747759	0	+	.	gene_id "ENSRNOG00000016689"; gene_version "10"; transcript_id "ENSRNOT00000050759"; transcript_version "8"; exon_number "5"; gene_name "Fanci"; gene_source "ensembl"; gene_biotype "protein_coding"; transcript_name "Fanci-201"; transcript_source "ensembl"; transcript_biotype "protein_coding"; exon_id "ENSRNOE00000160268"; exon_version "1"; tag "Ensembl_canonical";
1	ensembl	CDS	142747603	142747759	0	+	0	gene_id "ENSRNOG00000016689"; gene_version "10"; transcript_id "ENSRNOT00000050759"; transcript_version "8"; exon_number "5"; gene_name "Fanci"; gene_source "ensembl"; gene_biotype "protein_coding"; transcript_name "Fanci-201"; transcript_source "ensembl"; transcript_biotype "protein_coding"; protein_id "ENSRNOP00000043744"; protein_version "6"; tag "Ensembl_canonical";
1	ENSEMBL114_rn	exon	142747603	142747759	0.29125337265934	+	.	gene_id "ENSRNOG00000016689"; transcript_id "ENSRNOG00000016689_tx_3"; exon_id "1_142747603_142747759_+"; exonnum "5"; txlen "4690";
1	ensembl	exon	142747847	142747904	0	+	.	gene_id "ENSRNOG00000016689"; gene_version "10"; transcript_id "ENSRNOT00000050759"; transcript_version "8"; exon_number "6"; gene_name "Fanci"; gene_source "ensembl"; gene_biotype "protein_coding"; transcript_name "Fanci-201"; transcript_source "ensembl"; transcript_biotype "protein_coding"; exon_id "ENSRNOE00000160308"; exon_version "1"; tag "Ensembl_canonical";
1	ensembl	CDS	142747847	142747904	0	+	2	gene_id "ENSRNOG00000016689"; gene_version "10"; transcript_id "ENSRNOT00000050759"; transcript_version "8"; exon_number "6"; gene_name "Fanci"; gene_source "ensembl"; gene_biotype "protein_coding"; transcript_name "Fanci-201"; transcript_source "ensembl"; transcript_biotype "protein_coding"; protein_id "ENSRNOP00000043744"; protein_version "6"; tag "Ensembl_canonical";
1	ENSEMBL114_rn	exon	142747847	142747904	0.29125337265934	+	.	gene_id "ENSRNOG00000016689"; transcript_id "ENSRNOG00000016689_tx_3"; exon_id "1_142747847_142747904_+"; exonnum "6"; txlen "4690";
1	ensembl	exon	142749796	142749837	0	+	.	gene_id "ENSRNOG00000016689"; gene_version "10"; transcript_id "ENSRNOT00000050759"; transcript_version "8"; exon_number "7"; gene_name "Fanci"; gene_source "ensembl"; gene_biotype "protein_coding"; transcript_name "Fanci-201"; transcript_source "ensembl"; transcript_biotype "protein_coding"; exon_id "ENSRNOE00000160347"; exon_version "1"; tag "Ensembl_canonical";
1	ensembl	CDS	142749796	142749837	0	+	1	gene_id "ENSRNOG00000016689"; gene_version "10"; transcript_id "ENSRNOT00000050759"; transcript_version "8"; exon_number "7"; gene_name "Fanci"; gene_source "ensembl"; gene_biotype "protein_coding"; transcript_name "Fanci-201"; transcript_source "ensembl"; transcript_biotype "protein_coding"; protein_id "ENSRNOP00000043744"; protein_version "6"; tag "Ensembl_canonical";
1	ENSEMBL114_rn	exon	142749796	142749837	0.29125337265934	+	.	gene_id "ENSRNOG00000016689"; transcript_id "ENSRNOG00000016689_tx_3"; exon_id "1_142749796_142749837_+"; exonnum "7"; txlen "4690";
1	ensembl	exon	142751008	142751131	0	+	.	gene_id "ENSRNOG00000016689"; gene_version "10"; transcript_id "ENSRNOT00000050759"; transcript_version "8"; exon_number "8"; gene_name "Fanci"; gene_source "ensembl"; gene_biotype "protein_coding"; transcript_name "Fanci-201"; transcript_source "ensembl"; transcript_biotype "protein_coding"; exon_id "ENSRNOE00000160394"; exon_version "1"; tag "Ensembl_canonical";
1	ensembl	CDS	142751008	142751131	0	+	1	gene_id "ENSRNOG00000016689"; gene_version "10"; transcript_id "ENSRNOT00000050759"; transcript_version "8"; exon_number "8"; gene_name "Fanci"; gene_source "ensembl"; gene_biotype "protein_coding"; transcript_name "Fanci-201"; transcript_source "ensembl"; transcript_biotype "protein_coding"; protein_id "ENSRNOP00000043744"; protein_version "6"; tag "Ensembl_canonical";
1	ENSEMBL114_rn	exon	142751008	142751131	0.29125337265934	+	.	gene_id "ENSRNOG00000016689"; transcript_id "ENSRNOG00000016689_tx_3"; exon_id "1_142751008_142751131_+"; exonnum "8"; txlen "4690";
1	ensembl	exon	142752073	142752158	0	+	.	gene_id "ENSRNOG00000016689"; gene_version "10"; transcript_id "ENSRNOT00000050759"; transcript_version "8"; exon_number "9"; gene_name "Fanci"; gene_source "ensembl"; gene_biotype "protein_coding"; transcript_name "Fanci-201"; transcript_source "ensembl"; transcript_biotype "protein_coding"; exon_id "ENSRNOE00000160434"; exon_version "1"; tag "Ensembl_canonical";
1	ensembl	CDS	142752073	142752158	0	+	0	gene_id "ENSRNOG00000016689"; gene_version "10"; transcript_id "ENSRNOT00000050759"; transcript_version "8"; exon_number "9"; gene_name "Fanci"; gene_source "ensembl"; gene_biotype "protein_coding"; transcript_name "Fanci-201"; transcript_source "ensembl"; transcript_biotype "protein_coding"; protein_id "ENSRNOP00000043744"; protein_version "6"; tag "Ensembl_canonical";
1	ENSEMBL114_rn	exon	142752073	142752158	0.29125337265934	+	.	gene_id "ENSRNOG00000016689"; transcript_id "ENSRNOG00000016689_tx_3"; exon_id "1_142752073_142752158_+"; exonnum "9"; txlen "4690";
1	ensembl	exon	142753788	142753914	0	+	.	gene_id "ENSRNOG00000016689"; gene_version "10"; transcript_id "ENSRNOT00000050759"; transcript_version "8"; exon_number "10"; gene_name "Fanci"; gene_source "ensembl"; gene_biotype "protein_coding"; transcript_name "Fanci-201"; transcript_source "ensembl"; transcript_biotype "protein_coding"; exon_id "ENSRNOE00000160478"; exon_version "1"; tag "Ensembl_canonical";
1	ensembl	CDS	142753788	142753914	0	+	1	gene_id "ENSRNOG00000016689"; gene_version "10"; transcript_id "ENSRNOT00000050759"; transcript_version "8"; exon_number "10"; gene_name "Fanci"; gene_source "ensembl"; gene_biotype "protein_coding"; transcript_name "Fanci-201"; transcript_source "ensembl"; transcript_biotype "protein_coding"; protein_id "ENSRNOP00000043744"; protein_version "6"; tag "Ensembl_canonical";
1	ENSEMBL114_rn	exon	142753788	142753914	0.29125337265934	+	.	gene_id "ENSRNOG00000016689"; transcript_id "ENSRNOG00000016689_tx_3"; exon_id "1_142753788_142753914_+"; exonnum "10"; txlen "4690";
1	ensembl	exon	142756154	142756246	0	+	.	gene_id "ENSRNOG00000016689"; gene_version "10"; transcript_id "ENSRNOT00000050759"; transcript_version "8"; exon_number "11"; gene_name "Fanci"; gene_source "ensembl"; gene_biotype "protein_coding"; transcript_name "Fanci-201"; transcript_source "ensembl"; transcript_biotype "protein_coding"; exon_id "ENSRNOE00000160519"; exon_version "1"; tag "Ensembl_canonical";
1	ensembl	CDS	142756154	142756246	0	+	0	gene_id "ENSRNOG00000016689"; gene_version "10"; transcript_id "ENSRNOT00000050759"; transcript_version "8"; exon_number "11"; gene_name "Fanci"; gene_source "ensembl"; gene_biotype "protein_coding"; transcript_name "Fanci-201"; transcript_source "ensembl"; transcript_biotype "protein_coding"; protein_id "ENSRNOP00000043744"; protein_version "6"; tag "Ensembl_canonical";
1	ENSEMBL114_rn	exon	142756154	142756246	0.29125337265934	+	.	gene_id "ENSRNOG00000016689"; transcript_id "ENSRNOG00000016689_tx_3"; exon_id "1_142756154_142756246_+"; exonnum "11"; txlen "4690";
1	ensembl	exon	142757156	142757292	0	+	.	gene_id "ENSRNOG00000016689"; gene_version "10"; transcript_id "ENSRNOT00000050759"; transcript_version "8"; exon_number "12"; gene_name "Fanci"; gene_source "ensembl"; gene_biotype "protein_coding"; transcript_name "Fanci-201"; transcript_source "ensembl"; transcript_biotype "protein_coding"; exon_id "ENSRNOE00000161579"; exon_version "2"; tag "Ensembl_canonical";
1	ensembl	CDS	142757156	142757292	0	+	0	gene_id "ENSRNOG00000016689"; gene_version "10"; transcript_id "ENSRNOT00000050759"; transcript_version "8"; exon_number "12"; gene_name "Fanci"; gene_source "ensembl"; gene_biotype "protein_coding"; transcript_name "Fanci-201"; transcript_source "ensembl"; transcript_biotype "protein_coding"; protein_id "ENSRNOP00000043744"; protein_version "6"; tag "Ensembl_canonical";
1	ENSEMBL114_rn	exon	142757156	142757292	0.29125337265934	+	.	gene_id "ENSRNOG00000016689"; transcript_id "ENSRNOG00000016689_tx_3"; exon_id "1_142757156_142757292_+"; exonnum "12"; txlen "4690";
1	ensembl	exon	142761636	142761816	0	+	.	gene_id "ENSRNOG00000016689"; gene_version "10"; transcript_id "ENSRNOT00000050759"; transcript_version "8"; exon_number "13"; gene_name "Fanci"; gene_source "ensembl"; gene_biotype "protein_coding"; transcript_name "Fanci-201"; transcript_source "ensembl"; transcript_biotype "protein_coding"; exon_id "ENSRNOE00000160612"; exon_version "2"; tag "Ensembl_canonical";
1	ensembl	CDS	142761636	142761816	0	+	1	gene_id "ENSRNOG00000016689"; gene_version "10"; transcript_id "ENSRNOT00000050759"; transcript_version "8"; exon_number "13"; gene_name "Fanci"; gene_source "ensembl"; gene_biotype "protein_coding"; transcript_name "Fanci-201"; transcript_source "ensembl"; transcript_biotype "protein_coding"; protein_id "ENSRNOP00000043744"; protein_version "6"; tag "Ensembl_canonical";
1	ENSEMBL114_rn	exon	142761636	142761816	0.29125337265934	+	.	gene_id "ENSRNOG00000016689"; transcript_id "ENSRNOG00000016689_tx_3"; exon_id "1_142761636_142761816_+"; exonnum "13"; txlen "4690";
1	ensembl	exon	142763997	142764084	0	+	.	gene_id "ENSRNOG00000016689"; gene_version "10"; transcript_id "ENSRNOT00000050759"; transcript_version "8"; exon_number "14"; gene_name "Fanci"; gene_source "ensembl"; gene_biotype "protein_coding"; transcript_name "Fanci-201"; transcript_source "ensembl"; transcript_biotype "protein_coding"; exon_id "ENSRNOE00000160655"; exon_version "1"; tag "Ensembl_canonical";
1	ensembl	CDS	142763997	142764084	0	+	0	gene_id "ENSRNOG00000016689"; gene_version "10"; transcript_id "ENSRNOT00000050759"; transcript_version "8"; exon_number "14"; gene_name "Fanci"; gene_source "ensembl"; gene_biotype "protein_coding"; transcript_name "Fanci-201"; transcript_source "ensembl"; transcript_biotype "protein_coding"; protein_id "ENSRNOP00000043744"; protein_version "6"; tag "Ensembl_canonical";
1	ENSEMBL114_rn	exon	142763997	142764084	0.29125337265934	+	.	gene_id "ENSRNOG00000016689"; transcript_id "ENSRNOG00000016689_tx_3"; exon_id "1_142763997_142764084_+"; exonnum "14"; txlen "4690";
1	ensembl	exon	142767479	142767606	0	+	.	gene_id "ENSRNOG00000016689"; gene_version "10"; transcript_id "ENSRNOT00000050759"; transcript_version "8"; exon_number "15"; gene_name "Fanci"; gene_source "ensembl"; gene_biotype "protein_coding"; transcript_name "Fanci-201"; transcript_source "ensembl"; transcript_biotype "protein_coding"; exon_id "ENSRNOE00000160698"; exon_version "1"; tag "Ensembl_canonical";
1	ensembl	CDS	142767479	142767606	0	+	2	gene_id "ENSRNOG00000016689"; gene_version "10"; transcript_id "ENSRNOT00000050759"; transcript_version "8"; exon_number "15"; gene_name "Fanci"; gene_source "ensembl"; gene_biotype "protein_coding"; transcript_name "Fanci-201"; transcript_source "ensembl"; transcript_biotype "protein_coding"; protein_id "ENSRNOP00000043744"; protein_version "6"; tag "Ensembl_canonical";
1	ENSEMBL114_rn	exon	142767479	142767606	0.29125337265934	+	.	gene_id "ENSRNOG00000016689"; transcript_id "ENSRNOG00000016689_tx_3"; exon_id "1_142767479_142767606_+"; exonnum "15"; txlen "4690";
1	ensembl	exon	142768216	142768286	0	+	.	gene_id "ENSRNOG00000016689"; gene_version "10"; transcript_id "ENSRNOT00000050759"; transcript_version "8"; exon_number "16"; gene_name "Fanci"; gene_source "ensembl"; gene_biotype "protein_coding"; transcript_name "Fanci-201"; transcript_source "ensembl"; transcript_biotype "protein_coding"; exon_id "ENSRNOE00000160744"; exon_version "1"; tag "Ensembl_canonical";
1	ensembl	CDS	142768216	142768286	0	+	0	gene_id "ENSRNOG00000016689"; gene_version "10"; transcript_id "ENSRNOT00000050759"; transcript_version "8"; exon_number "16"; gene_name "Fanci"; gene_source "ensembl"; gene_biotype "protein_coding"; transcript_name "Fanci-201"; transcript_source "ensembl"; transcript_biotype "protein_coding"; protein_id "ENSRNOP00000043744"; protein_version "6"; tag "Ensembl_canonical";
1	ENSEMBL114_rn	exon	142768216	142768286	0.29125337265934	+	.	gene_id "ENSRNOG00000016689"; transcript_id "ENSRNOG00000016689_tx_3"; exon_id "1_142768216_142768286_+"; exonnum "16"; txlen "4690";
1	sraer114_mid	exon	142769199	142769291	0.29125337265934	+	.	gene_id "ENSRNOG00000016689"; transcript_id "ENSRNOG00000016689_tx_3"; exon_id "1_142769199_142769291_+"; exonnum "17"; txlen "4690";
1	ensembl	exon	142769528	142769642	0	+	.	gene_id "ENSRNOG00000016689"; gene_version "10"; transcript_id "ENSRNOT00000050759"; transcript_version "8"; exon_number "17"; gene_name "Fanci"; gene_source "ensembl"; gene_biotype "protein_coding"; transcript_name "Fanci-201"; transcript_source "ensembl"; transcript_biotype "protein_coding"; exon_id "ENSRNOE00000160779"; exon_version "2"; tag "Ensembl_canonical";
1	ensembl	CDS	142769528	142769642	0	+	1	gene_id "ENSRNOG00000016689"; gene_version "10"; transcript_id "ENSRNOT00000050759"; transcript_version "8"; exon_number "17"; gene_name "Fanci"; gene_source "ensembl"; gene_biotype "protein_coding"; transcript_name "Fanci-201"; transcript_source "ensembl"; transcript_biotype "protein_coding"; protein_id "ENSRNOP00000043744"; protein_version "6"; tag "Ensembl_canonical";
1	ENSEMBL114_rn	exon	142769528	142769642	0.29125337265934	+	.	gene_id "ENSRNOG00000016689"; transcript_id "ENSRNOG00000016689_tx_3"; exon_id "1_142769528_142769642_+"; exonnum "18"; txlen "4690";
1	ensembl	exon	142770594	142770716	0	+	.	gene_id "ENSRNOG00000016689"; gene_version "10"; transcript_id "ENSRNOT00000050759"; transcript_version "8"; exon_number "18"; gene_name "Fanci"; gene_source "ensembl"; gene_biotype "protein_coding"; transcript_name "Fanci-201"; transcript_source "ensembl"; transcript_biotype "protein_coding"; exon_id "ENSRNOE00000159349"; exon_version "1"; tag "Ensembl_canonical";
1	ensembl	CDS	142770594	142770716	0	+	0	gene_id "ENSRNOG00000016689"; gene_version "10"; transcript_id "ENSRNOT00000050759"; transcript_version "8"; exon_number "18"; gene_name "Fanci"; gene_source "ensembl"; gene_biotype "protein_coding"; transcript_name "Fanci-201"; transcript_source "ensembl"; transcript_biotype "protein_coding"; protein_id "ENSRNOP00000043744"; protein_version "6"; tag "Ensembl_canonical";
1	ENSEMBL114_rn	exon	142770594	142770716	0.29125337265934	+	.	gene_id "ENSRNOG00000016689"; transcript_id "ENSRNOG00000016689_tx_3"; exon_id "1_142770594_142770716_+"; exonnum "19"; txlen "4690";
1	ensembl	exon	142774065	142774133	0	+	.	gene_id "ENSRNOG00000016689"; gene_version "10"; transcript_id "ENSRNOT00000050759"; transcript_version "8"; exon_number "19"; gene_name "Fanci"; gene_source "ensembl"; gene_biotype "protein_coding"; transcript_name "Fanci-201"; transcript_source "ensembl"; transcript_biotype "protein_coding"; exon_id "ENSRNOE00000160855"; exon_version "2"; tag "Ensembl_canonical";
1	ensembl	CDS	142774065	142774133	0	+	0	gene_id "ENSRNOG00000016689"; gene_version "10"; transcript_id "ENSRNOT00000050759"; transcript_version "8"; exon_number "19"; gene_name "Fanci"; gene_source "ensembl"; gene_biotype "protein_coding"; transcript_name "Fanci-201"; transcript_source "ensembl"; transcript_biotype "protein_coding"; protein_id "ENSRNOP00000043744"; protein_version "6"; tag "Ensembl_canonical";
1	ENSEMBL114_rn	exon	142774065	142774133	0.29125337265934	+	.	gene_id "ENSRNOG00000016689"; transcript_id "ENSRNOG00000016689_tx_3"; exon_id "1_142774065_142774133_+"; exonnum "20"; txlen "4690";
1	ensembl	exon	142776034	142776135	0	+	.	gene_id "ENSRNOG00000016689"; gene_version "10"; transcript_id "ENSRNOT00000050759"; transcript_version "8"; exon_number "20"; gene_name "Fanci"; gene_source "ensembl"; gene_biotype "protein_coding"; transcript_name "Fanci-201"; transcript_source "ensembl"; transcript_biotype "protein_coding"; exon_id "ENSRNOE00000160900"; exon_version "2"; tag "Ensembl_canonical";
1	ensembl	CDS	142776034	142776135	0	+	0	gene_id "ENSRNOG00000016689"; gene_version "10"; transcript_id "ENSRNOT00000050759"; transcript_version "8"; exon_number "20"; gene_name "Fanci"; gene_source "ensembl"; gene_biotype "protein_coding"; transcript_name "Fanci-201"; transcript_source "ensembl"; transcript_biotype "protein_coding"; protein_id "ENSRNOP00000043744"; protein_version "6"; tag "Ensembl_canonical";
1	ENSEMBL114_rn	exon	142776034	142776135	0.29125337265934	+	.	gene_id "ENSRNOG00000016689"; transcript_id "ENSRNOG00000016689_tx_3"; exon_id "1_142776034_142776135_+"; exonnum "21"; txlen "4690";
1	ensembl	exon	142777125	142777307	0	+	.	gene_id "ENSRNOG00000016689"; gene_version "10"; transcript_id "ENSRNOT00000050759"; transcript_version "8"; exon_number "21"; gene_name "Fanci"; gene_source "ensembl"; gene_biotype "protein_coding"; transcript_name "Fanci-201"; transcript_source "ensembl"; transcript_biotype "protein_coding"; exon_id "ENSRNOE00000160944"; exon_version "1"; tag "Ensembl_canonical";
1	ensembl	CDS	142777125	142777307	0	+	0	gene_id "ENSRNOG00000016689"; gene_version "10"; transcript_id "ENSRNOT00000050759"; transcript_version "8"; exon_number "21"; gene_name "Fanci"; gene_source "ensembl"; gene_biotype "protein_coding"; transcript_name "Fanci-201"; transcript_source "ensembl"; transcript_biotype "protein_coding"; protein_id "ENSRNOP00000043744"; protein_version "6"; tag "Ensembl_canonical";
1	ENSEMBL114_rn	exon	142777125	142777307	0.29125337265934	+	.	gene_id "ENSRNOG00000016689"; transcript_id "ENSRNOG00000016689_tx_3"; exon_id "1_142777125_142777307_+"; exonnum "22"; txlen "4690";
1	ensembl	exon	142777381	142777502	0	+	.	gene_id "ENSRNOG00000016689"; gene_version "10"; transcript_id "ENSRNOT00000050759"; transcript_version "8"; exon_number "22"; gene_name "Fanci"; gene_source "ensembl"; gene_biotype "protein_coding"; transcript_name "Fanci-201"; transcript_source "ensembl"; transcript_biotype "protein_coding"; exon_id "ENSRNOE00000159530"; exon_version "1"; tag "Ensembl_canonical";
1	ensembl	CDS	142777381	142777502	0	+	0	gene_id "ENSRNOG00000016689"; gene_version "10"; transcript_id "ENSRNOT00000050759"; transcript_version "8"; exon_number "22"; gene_name "Fanci"; gene_source "ensembl"; gene_biotype "protein_coding"; transcript_name "Fanci-201"; transcript_source "ensembl"; transcript_biotype "protein_coding"; protein_id "ENSRNOP00000043744"; protein_version "6"; tag "Ensembl_canonical";
1	ENSEMBL114_rn	exon	142777381	142777502	0.29125337265934	+	.	gene_id "ENSRNOG00000016689"; transcript_id "ENSRNOG00000016689_tx_3"; exon_id "1_142777381_142777502_+"; exonnum "23"; txlen "4690";
1	ensembl	exon	142778113	142778277	0	+	.	gene_id "ENSRNOG00000016689"; gene_version "10"; transcript_id "ENSRNOT00000050759"; transcript_version "8"; exon_number "23"; gene_name "Fanci"; gene_source "ensembl"; gene_biotype "protein_coding"; transcript_name "Fanci-201"; transcript_source "ensembl"; transcript_biotype "protein_coding"; exon_id "ENSRNOE00000159569"; exon_version "1"; tag "Ensembl_canonical";
1	ensembl	CDS	142778113	142778277	0	+	1	gene_id "ENSRNOG00000016689"; gene_version "10"; transcript_id "ENSRNOT00000050759"; transcript_version "8"; exon_number "23"; gene_name "Fanci"; gene_source "ensembl"; gene_biotype "protein_coding"; transcript_name "Fanci-201"; transcript_source "ensembl"; transcript_biotype "protein_coding"; protein_id "ENSRNOP00000043744"; protein_version "6"; tag "Ensembl_canonical";
1	ENSEMBL114_rn	exon	142778113	142778277	0.29125337265934	+	.	gene_id "ENSRNOG00000016689"; transcript_id "ENSRNOG00000016689_tx_3"; exon_id "1_142778113_142778277_+"; exonnum "24"; txlen "4690";
1	ensembl	exon	142779122	142779301	0	+	.	gene_id "ENSRNOG00000016689"; gene_version "10"; transcript_id "ENSRNOT00000050759"; transcript_version "8"; exon_number "24"; gene_name "Fanci"; gene_source "ensembl"; gene_biotype "protein_coding"; transcript_name "Fanci-201"; transcript_source "ensembl"; transcript_biotype "protein_coding"; exon_id "ENSRNOE00000159616"; exon_version "7"; tag "Ensembl_canonical";
1	ensembl	CDS	142779122	142779301	0	+	1	gene_id "ENSRNOG00000016689"; gene_version "10"; transcript_id "ENSRNOT00000050759"; transcript_version "8"; exon_number "24"; gene_name "Fanci"; gene_source "ensembl"; gene_biotype "protein_coding"; transcript_name "Fanci-201"; transcript_source "ensembl"; transcript_biotype "protein_coding"; protein_id "ENSRNOP00000043744"; protein_version "6"; tag "Ensembl_canonical";
1	ENSEMBL114_rn	exon	142779122	142779301	0.29125337265934	+	.	gene_id "ENSRNOG00000016689"; transcript_id "ENSRNOG00000016689_tx_3"; exon_id "1_142779122_142779301_+"; exonnum "25"; txlen "4690";
1	ensembl	exon	142781480	142781646	0	+	.	gene_id "ENSRNOG00000016689"; gene_version "10"; transcript_id "ENSRNOT00000050759"; transcript_version "8"; exon_number "25"; gene_name "Fanci"; gene_source "ensembl"; gene_biotype "protein_coding"; transcript_name "Fanci-201"; transcript_source "ensembl"; transcript_biotype "protein_coding"; exon_id "ENSRNOE00000539388"; exon_version "1"; tag "Ensembl_canonical";
1	ensembl	CDS	142781480	142781646	0	+	1	gene_id "ENSRNOG00000016689"; gene_version "10"; transcript_id "ENSRNOT00000050759"; transcript_version "8"; exon_number "25"; gene_name "Fanci"; gene_source "ensembl"; gene_biotype "protein_coding"; transcript_name "Fanci-201"; transcript_source "ensembl"; transcript_biotype "protein_coding"; protein_id "ENSRNOP00000043744"; protein_version "6"; tag "Ensembl_canonical";
1	ENSEMBL114_rn	exon	142781480	142781646	0.29125337265934	+	.	gene_id "ENSRNOG00000016689"; transcript_id "ENSRNOG00000016689_tx_3"; exon_id "1_142781480_142781646_+"; exonnum "26"; txlen "4690";
1	ensembl	exon	142782968	142783044	0	+	.	gene_id "ENSRNOG00000016689"; gene_version "10"; transcript_id "ENSRNOT00000050759"; transcript_version "8"; exon_number "26"; gene_name "Fanci"; gene_source "ensembl"; gene_biotype "protein_coding"; transcript_name "Fanci-201"; transcript_source "ensembl"; transcript_biotype "protein_coding"; exon_id "ENSRNOE00000612443"; exon_version "1"; tag "Ensembl_canonical";
1	ensembl	CDS	142782968	142783044	0	+	2	gene_id "ENSRNOG00000016689"; gene_version "10"; transcript_id "ENSRNOT00000050759"; transcript_version "8"; exon_number "26"; gene_name "Fanci"; gene_source "ensembl"; gene_biotype "protein_coding"; transcript_name "Fanci-201"; transcript_source "ensembl"; transcript_biotype "protein_coding"; protein_id "ENSRNOP00000043744"; protein_version "6"; tag "Ensembl_canonical";
1	ENSEMBL114_rn	exon	142782968	142783044	0.29125337265934	+	.	gene_id "ENSRNOG00000016689"; transcript_id "ENSRNOG00000016689_tx_3"; exon_id "1_142782968_142783044_+"; exonnum "27"; txlen "4690";
1	ensembl	exon	142784540	142784656	0	+	.	gene_id "ENSRNOG00000016689"; gene_version "10"; transcript_id "ENSRNOT00000050759"; transcript_version "8"; exon_number "27"; gene_name "Fanci"; gene_source "ensembl"; gene_biotype "protein_coding"; transcript_name "Fanci-201"; transcript_source "ensembl"; transcript_biotype "protein_coding"; exon_id "ENSRNOE00000536701"; exon_version "1"; tag "Ensembl_canonical";
1	ensembl	CDS	142784540	142784656	0	+	0	gene_id "ENSRNOG00000016689"; gene_version "10"; transcript_id "ENSRNOT00000050759"; transcript_version "8"; exon_number "27"; gene_name "Fanci"; gene_source "ensembl"; gene_biotype "protein_coding"; transcript_name "Fanci-201"; transcript_source "ensembl"; transcript_biotype "protein_coding"; protein_id "ENSRNOP00000043744"; protein_version "6"; tag "Ensembl_canonical";
1	ENSEMBL114_rn	exon	142784540	142784656	0.29125337265934	+	.	gene_id "ENSRNOG00000016689"; transcript_id "ENSRNOG00000016689_tx_3"; exon_id "1_142784540_142784656_+"; exonnum "28"; txlen "4690";
1	ensembl	exon	142786391	142786442	0	+	.	gene_id "ENSRNOG00000016689"; gene_version "10"; transcript_id "ENSRNOT00000050759"; transcript_version "8"; exon_number "28"; gene_name "Fanci"; gene_source "ensembl"; gene_biotype "protein_coding"; transcript_name "Fanci-201"; transcript_source "ensembl"; transcript_biotype "protein_coding"; exon_id "ENSRNOE00000531671"; exon_version "1"; tag "Ensembl_canonical";
1	ensembl	CDS	142786391	142786442	0	+	0	gene_id "ENSRNOG00000016689"; gene_version "10"; transcript_id "ENSRNOT00000050759"; transcript_version "8"; exon_number "28"; gene_name "Fanci"; gene_source "ensembl"; gene_biotype "protein_coding"; transcript_name "Fanci-201"; transcript_source "ensembl"; transcript_biotype "protein_coding"; protein_id "ENSRNOP00000043744"; protein_version "6"; tag "Ensembl_canonical";
1	ENSEMBL114_rn	exon	142786391	142786442	0.29125337265934	+	.	gene_id "ENSRNOG00000016689"; transcript_id "ENSRNOG00000016689_tx_3"; exon_id "1_142786391_142786442_+"; exonnum "29"; txlen "4690";
1	ensembl	exon	142786593	142786720	0	+	.	gene_id "ENSRNOG00000016689"; gene_version "10"; transcript_id "ENSRNOT00000050759"; transcript_version "8"; exon_number "29"; gene_name "Fanci"; gene_source "ensembl"; gene_biotype "protein_coding"; transcript_name "Fanci-201"; transcript_source "ensembl"; transcript_biotype "protein_coding"; exon_id "ENSRNOE00000522623"; exon_version "1"; tag "Ensembl_canonical";
1	ensembl	CDS	142786593	142786720	0	+	2	gene_id "ENSRNOG00000016689"; gene_version "10"; transcript_id "ENSRNOT00000050759"; transcript_version "8"; exon_number "29"; gene_name "Fanci"; gene_source "ensembl"; gene_biotype "protein_coding"; transcript_name "Fanci-201"; transcript_source "ensembl"; transcript_biotype "protein_coding"; protein_id "ENSRNOP00000043744"; protein_version "6"; tag "Ensembl_canonical";
1	ENSEMBL114_rn	exon	142786593	142786720	0.29125337265934	+	.	gene_id "ENSRNOG00000016689"; transcript_id "ENSRNOG00000016689_tx_3"; exon_id "1_142786593_142786720_+"; exonnum "30"; txlen "4690";
1	ensembl	exon	142786802	142786870	0	+	.	gene_id "ENSRNOG00000016689"; gene_version "10"; transcript_id "ENSRNOT00000050759"; transcript_version "8"; exon_number "30"; gene_name "Fanci"; gene_source "ensembl"; gene_biotype "protein_coding"; transcript_name "Fanci-201"; transcript_source "ensembl"; transcript_biotype "protein_coding"; exon_id "ENSRNOE00000557343"; exon_version "1"; tag "Ensembl_canonical";
1	ensembl	CDS	142786802	142786870	0	+	0	gene_id "ENSRNOG00000016689"; gene_version "10"; transcript_id "ENSRNOT00000050759"; transcript_version "8"; exon_number "30"; gene_name "Fanci"; gene_source "ensembl"; gene_biotype "protein_coding"; transcript_name "Fanci-201"; transcript_source "ensembl"; transcript_biotype "protein_coding"; protein_id "ENSRNOP00000043744"; protein_version "6"; tag "Ensembl_canonical";
1	ENSEMBL114_rn	exon	142786802	142786870	0.29125337265934	+	.	gene_id "ENSRNOG00000016689"; transcript_id "ENSRNOG00000016689_tx_3"; exon_id "1_142786802_142786870_+"; exonnum "31"; txlen "4690";
1	ensembl	exon	142787043	142787151	0	+	.	gene_id "ENSRNOG00000016689"; gene_version "10"; transcript_id "ENSRNOT00000050759"; transcript_version "8"; exon_number "31"; gene_name "Fanci"; gene_source "ensembl"; gene_biotype "protein_coding"; transcript_name "Fanci-201"; transcript_source "ensembl"; transcript_biotype "protein_coding"; exon_id "ENSRNOE00000567567"; exon_version "1"; tag "Ensembl_canonical";
1	ensembl	CDS	142787043	142787151	0	+	0	gene_id "ENSRNOG00000016689"; gene_version "10"; transcript_id "ENSRNOT00000050759"; transcript_version "8"; exon_number "31"; gene_name "Fanci"; gene_source "ensembl"; gene_biotype "protein_coding"; transcript_name "Fanci-201"; transcript_source "ensembl"; transcript_biotype "protein_coding"; protein_id "ENSRNOP00000043744"; protein_version "6"; tag "Ensembl_canonical";
1	ENSEMBL114_rn	exon	142787043	142787151	0.29125337265934	+	.	gene_id "ENSRNOG00000016689"; transcript_id "ENSRNOG00000016689_tx_3"; exon_id "1_142787043_142787151_+"; exonnum "32"; txlen "4690";
1	ensembl	exon	142787332	142787519	0	+	.	gene_id "ENSRNOG00000016689"; gene_version "10"; transcript_id "ENSRNOT00000050759"; transcript_version "8"; exon_number "32"; gene_name "Fanci"; gene_source "ensembl"; gene_biotype "protein_coding"; transcript_name "Fanci-201"; transcript_source "ensembl"; transcript_biotype "protein_coding"; exon_id "ENSRNOE00000536547"; exon_version "1"; tag "Ensembl_canonical";
1	ensembl	CDS	142787332	142787519	0	+	2	gene_id "ENSRNOG00000016689"; gene_version "10"; transcript_id "ENSRNOT00000050759"; transcript_version "8"; exon_number "32"; gene_name "Fanci"; gene_source "ensembl"; gene_biotype "protein_coding"; transcript_name "Fanci-201"; transcript_source "ensembl"; transcript_biotype "protein_coding"; protein_id "ENSRNOP00000043744"; protein_version "6"; tag "Ensembl_canonical";
1	ENSEMBL114_rn	exon	142787332	142787519	0.29125337265934	+	.	gene_id "ENSRNOG00000016689"; transcript_id "ENSRNOG00000016689_tx_3"; exon_id "1_142787332_142787519_+"; exonnum "33"; txlen "4690";
1	ensembl	exon	142788176	142788229	0	+	.	gene_id "ENSRNOG00000016689"; gene_version "10"; transcript_id "ENSRNOT00000050759"; transcript_version "8"; exon_number "33"; gene_name "Fanci"; gene_source "ensembl"; gene_biotype "protein_coding"; transcript_name "Fanci-201"; transcript_source "ensembl"; transcript_biotype "protein_coding"; exon_id "ENSRNOE00000569938"; exon_version "1"; tag "Ensembl_canonical";
1	ensembl	CDS	142788176	142788229	0	+	0	gene_id "ENSRNOG00000016689"; gene_version "10"; transcript_id "ENSRNOT00000050759"; transcript_version "8"; exon_number "33"; gene_name "Fanci"; gene_source "ensembl"; gene_biotype "protein_coding"; transcript_name "Fanci-201"; transcript_source "ensembl"; transcript_biotype "protein_coding"; protein_id "ENSRNOP00000043744"; protein_version "6"; tag "Ensembl_canonical";
1	ENSEMBL114_rn	exon	142788176	142788229	0.29125337265934	+	.	gene_id "ENSRNOG00000016689"; transcript_id "ENSRNOG00000016689_tx_3"; exon_id "1_142788176_142788229_+"; exonnum "34"; txlen "4690";
1	ensembl	exon	142788308	142788367	0	+	.	gene_id "ENSRNOG00000016689"; gene_version "10"; transcript_id "ENSRNOT00000050759"; transcript_version "8"; exon_number "34"; gene_name "Fanci"; gene_source "ensembl"; gene_biotype "protein_coding"; transcript_name "Fanci-201"; transcript_source "ensembl"; transcript_biotype "protein_coding"; exon_id "ENSRNOE00000547220"; exon_version "1"; tag "Ensembl_canonical";
1	ensembl	CDS	142788308	142788367	0	+	0	gene_id "ENSRNOG00000016689"; gene_version "10"; transcript_id "ENSRNOT00000050759"; transcript_version "8"; exon_number "34"; gene_name "Fanci"; gene_source "ensembl"; gene_biotype "protein_coding"; transcript_name "Fanci-201"; transcript_source "ensembl"; transcript_biotype "protein_coding"; protein_id "ENSRNOP00000043744"; protein_version "6"; tag "Ensembl_canonical";
1	ENSEMBL114_rn	exon	142788308	142788367	0.29125337265934	+	.	gene_id "ENSRNOG00000016689"; transcript_id "ENSRNOG00000016689_tx_3"; exon_id "1_142788308_142788367_+"; exonnum "35"; txlen "4690";
1	ensembl	exon	142790924	142790986	0	+	.	gene_id "ENSRNOG00000016689"; gene_version "10"; transcript_id "ENSRNOT00000050759"; transcript_version "8"; exon_number "35"; gene_name "Fanci"; gene_source "ensembl"; gene_biotype "protein_coding"; transcript_name "Fanci-201"; transcript_source "ensembl"; transcript_biotype "protein_coding"; exon_id "ENSRNOE00000537343"; exon_version "1"; tag "Ensembl_canonical";
1	ensembl	CDS	142790924	142790986	0	+	0	gene_id "ENSRNOG00000016689"; gene_version "10"; transcript_id "ENSRNOT00000050759"; transcript_version "8"; exon_number "35"; gene_name "Fanci"; gene_source "ensembl"; gene_biotype "protein_coding"; transcript_name "Fanci-201"; transcript_source "ensembl"; transcript_biotype "protein_coding"; protein_id "ENSRNOP00000043744"; protein_version "6"; tag "Ensembl_canonical";
1	ENSEMBL114_rn	exon	142790924	142790986	0.29125337265934	+	.	gene_id "ENSRNOG00000016689"; transcript_id "ENSRNOG00000016689_tx_3"; exon_id "1_142790924_142790986_+"; exonnum "36"; txlen "4690";
1	ensembl	exon	142791506	142791601	0	+	.	gene_id "ENSRNOG00000016689"; gene_version "10"; transcript_id "ENSRNOT00000050759"; transcript_version "8"; exon_number "36"; gene_name "Fanci"; gene_source "ensembl"; gene_biotype "protein_coding"; transcript_name "Fanci-201"; transcript_source "ensembl"; transcript_biotype "protein_coding"; exon_id "ENSRNOE00000551047"; exon_version "1"; tag "Ensembl_canonical";
1	ensembl	CDS	142791506	142791601	0	+	0	gene_id "ENSRNOG00000016689"; gene_version "10"; transcript_id "ENSRNOT00000050759"; transcript_version "8"; exon_number "36"; gene_name "Fanci"; gene_source "ensembl"; gene_biotype "protein_coding"; transcript_name "Fanci-201"; transcript_source "ensembl"; transcript_biotype "protein_coding"; protein_id "ENSRNOP00000043744"; protein_version "6"; tag "Ensembl_canonical";
1	ENSEMBL114_rn	exon	142791506	142791601	0.29125337265934	+	.	gene_id "ENSRNOG00000016689"; transcript_id "ENSRNOG00000016689_tx_3"; exon_id "1_142791506_142791601_+"; exonnum "37"; txlen "4690";
1	ensembl	exon	142791786	142791893	0	+	.	gene_id "ENSRNOG00000016689"; gene_version "10"; transcript_id "ENSRNOT00000050759"; transcript_version "8"; exon_number "37"; gene_name "Fanci"; gene_source "ensembl"; gene_biotype "protein_coding"; transcript_name "Fanci-201"; transcript_source "ensembl"; transcript_biotype "protein_coding"; exon_id "ENSRNOE00000520788"; exon_version "1"; tag "Ensembl_canonical";
1	ensembl	CDS	142791786	142791893	0	+	0	gene_id "ENSRNOG00000016689"; gene_version "10"; transcript_id "ENSRNOT00000050759"; transcript_version "8"; exon_number "37"; gene_name "Fanci"; gene_source "ensembl"; gene_biotype "protein_coding"; transcript_name "Fanci-201"; transcript_source "ensembl"; transcript_biotype "protein_coding"; protein_id "ENSRNOP00000043744"; protein_version "6"; tag "Ensembl_canonical";
1	ENSEMBL114_rn	exon	142791786	142791893	0.29125337265934	+	.	gene_id "ENSRNOG00000016689"; transcript_id "ENSRNOG00000016689_tx_3"; exon_id "1_142791786_142791893_+"; exonnum "38"; txlen "4690";
1	ensembl	CDS	142792414	142792482	0	+	0	gene_id "ENSRNOG00000016689"; gene_version "10"; transcript_id "ENSRNOT00000050759"; transcript_version "8"; exon_number "38"; gene_name "Fanci"; gene_source "ensembl"; gene_biotype "protein_coding"; transcript_name "Fanci-201"; transcript_source "ensembl"; transcript_biotype "protein_coding"; protein_id "ENSRNOP00000043744"; protein_version "6"; tag "Ensembl_canonical";
1	ensembl	exon	142792414	142792999	0	+	.	gene_id "ENSRNOG00000016689"; gene_version "10"; transcript_id "ENSRNOT00000050759"; transcript_version "8"; exon_number "38"; gene_name "Fanci"; gene_source "ensembl"; gene_biotype "protein_coding"; transcript_name "Fanci-201"; transcript_source "ensembl"; transcript_biotype "protein_coding"; exon_id "ENSRNOE00000626139"; exon_version "2"; tag "Ensembl_canonical";
1	ENSEMBL114_rn	exon	142792414	142792999	0.29125337265934	+	.	gene_id "ENSRNOG00000016689"; transcript_id "ENSRNOG00000016689_tx_3"; exon_id "1_142792414_142792999_+"; exonnum "39"; txlen "4690";
1	ensembl	stop_codon	142792483	142792485	0	+	0	gene_id "ENSRNOG00000016689"; gene_version "10"; transcript_id "ENSRNOT00000050759"; transcript_version "8"; exon_number "38"; gene_name "Fanci"; gene_source "ensembl"; gene_biotype "protein_coding"; transcript_name "Fanci-201"; transcript_source "ensembl"; transcript_biotype "protein_coding"; tag "Ensembl_canonical";
1	ensembl	three_prime_utr	142792486	142792999	0	+	.	gene_id "ENSRNOG00000016689"; gene_version "10"; transcript_id "ENSRNOT00000050759"; transcript_version "8"; gene_name "Fanci"; gene_source "ensembl"; gene_biotype "protein_coding"; transcript_name "Fanci-201"; transcript_source "ensembl"; transcript_biotype "protein_coding"; tag "Ensembl_canonical";
1	ensembl	gene	142834505	142834840	0	+	.	gene_id "ENSRNOG00000032204"; gene_version "6"; gene_name "Uqcrbl1"; gene_source "ensembl"; gene_biotype "processed_pseudogene";
1	ensembl	transcript	142834505	142834840	0	+	.	gene_id "ENSRNOG00000032204"; gene_version "6"; transcript_id "ENSRNOT00000046035"; transcript_version "6"; gene_name "Uqcrbl1"; gene_source "ensembl"; gene_biotype "processed_pseudogene"; transcript_name "Uqcrbl1-201"; transcript_source "ensembl"; transcript_biotype "processed_pseudogene"; tag "Ensembl_canonical";
1	ensembl	exon	142834505	142834840	0	+	.	gene_id "ENSRNOG00000032204"; gene_version "6"; transcript_id "ENSRNOT00000046035"; transcript_version "6"; exon_number "1"; gene_name "Uqcrbl1"; gene_source "ensembl"; gene_biotype "processed_pseudogene"; transcript_name "Uqcrbl1-201"; transcript_source "ensembl"; transcript_biotype "processed_pseudogene"; exon_id "ENSRNOE00000361919"; exon_version "1"; tag "Ensembl_canonical";
1	ensembl	five_prime_utr	142838109	142838143	0	+	.	gene_id "ENSRNOG00000066701"; gene_version "2"; transcript_id "ENSRNOT00000044231"; transcript_version "3"; gene_name "Atp5mj-ps1"; gene_source "ensembl"; gene_biotype "protein_coding"; transcript_name "Atp5mj-ps1-201"; transcript_source "ensembl"; transcript_biotype "protein_coding"; tag "Ensembl_canonical";
1	ensembl	gene	142838109	142838516	0	+	.	gene_id "ENSRNOG00000066701"; gene_version "2"; gene_name "Atp5mj-ps1"; gene_source "ensembl"; gene_biotype "protein_coding";
1	ensembl	transcript	142838109	142838516	0	+	.	gene_id "ENSRNOG00000066701"; gene_version "2"; transcript_id "ENSRNOT00000044231"; transcript_version "3"; gene_name "Atp5mj-ps1"; gene_source "ensembl"; gene_biotype "protein_coding"; transcript_name "Atp5mj-ps1-201"; transcript_source "ensembl"; transcript_biotype "protein_coding"; tag "Ensembl_canonical";
1	ensembl	exon	142838109	142838516	0	+	.	gene_id "ENSRNOG00000066701"; gene_version "2"; transcript_id "ENSRNOT00000044231"; transcript_version "3"; exon_number "1"; gene_name "Atp5mj-ps1"; gene_source "ensembl"; gene_biotype "protein_coding"; transcript_name "Atp5mj-ps1-201"; transcript_source "ensembl"; transcript_biotype "protein_coding"; exon_id "ENSRNOE00000283708"; exon_version "3"; tag "Ensembl_canonical";
1	ensembl	start_codon	142838144	142838146	0	+	0	gene_id "ENSRNOG00000066701"; gene_version "2"; transcript_id "ENSRNOT00000044231"; transcript_version "3"; exon_number "1"; gene_name "Atp5mj-ps1"; gene_source "ensembl"; gene_biotype "protein_coding"; transcript_name "Atp5mj-ps1-201"; transcript_source "ensembl"; transcript_biotype "protein_coding"; tag "Ensembl_canonical";
1	ensembl	CDS	142838144	142838323	0	+	0	gene_id "ENSRNOG00000066701"; gene_version "2"; transcript_id "ENSRNOT00000044231"; transcript_version "3"; exon_number "1"; gene_name "Atp5mj-ps1"; gene_source "ensembl"; gene_biotype "protein_coding"; transcript_name "Atp5mj-ps1-201"; transcript_source "ensembl"; transcript_biotype "protein_coding"; protein_id "ENSRNOP00000067503"; protein_version "1"; tag "Ensembl_canonical";
1	ensembl	stop_codon	142838324	142838326	0	+	0	gene_id "ENSRNOG00000066701"; gene_version "2"; transcript_id "ENSRNOT00000044231"; transcript_version "3"; exon_number "1"; gene_name "Atp5mj-ps1"; gene_source "ensembl"; gene_biotype "protein_coding"; transcript_name "Atp5mj-ps1-201"; transcript_source "ensembl"; transcript_biotype "protein_coding"; tag "Ensembl_canonical";
1	ensembl	three_prime_utr	142838327	142838516	0	+	.	gene_id "ENSRNOG00000066701"; gene_version "2"; transcript_id "ENSRNOT00000044231"; transcript_version "3"; gene_name "Atp5mj-ps1"; gene_source "ensembl"; gene_biotype "protein_coding"; transcript_name "Atp5mj-ps1-201"; transcript_source "ensembl"; transcript_biotype "protein_coding"; tag "Ensembl_canonical";
1	sraer114_es	exon	142844196	142844395	4.57749220086493	+	.	gene_id "sraer114_gene_369"; transcript_id "sraer114_gene_369_tx_10"; exon_id "1_142844196_142844395_+"; exonnum "1"; txlen "1968";
1	sraer114_es	exon	142844196	142844395	4.10774322908132	+	.	gene_id "sraer114_gene_369"; transcript_id "sraer114_gene_369_tx_11"; exon_id "1_142844196_142844395_+"; exonnum "1"; txlen "2021";
1	sraer114_es	exon	142844196	142844395	3.6987218492555	+	.	gene_id "sraer114_gene_369"; transcript_id "sraer114_gene_369_tx_15"; exon_id "1_142844196_142844395_+"; exonnum "1"; txlen "2047";
1	sraer114_es	exon	142844196	142844395	3.64631074140324	+	.	gene_id "sraer114_gene_369"; transcript_id "sraer114_gene_369_tx_16"; exon_id "1_142844196_142844395_+"; exonnum "1"; txlen "2100";
1	sraer114_es	exon	142844196	142844395	2.01975546727369	+	.	gene_id "sraer114_gene_369"; transcript_id "sraer114_gene_369_tx_20"; exon_id "1_142844196_142844395_+"; exonnum "1"; txlen "1886";
1	sraer114_es	exon	142844196	142844395	1.96734435942142	+	.	gene_id "sraer114_gene_369"; transcript_id "sraer114_gene_369_tx_21"; exon_id "1_142844196_142844395_+"; exonnum "1"; txlen "1939";
1	sraer114_es	exon	142844201	142844391	19.4125938508909	+	.	gene_id "sraer114_gene_369"; transcript_id "sraer114_gene_369_tx_1"; exon_id "1_142844201_142844391_+"; exonnum "1"; txlen "2038";
1	sraer114_es	exon	142844201	142844391	3.91485984501355	+	.	gene_id "sraer114_gene_369"; transcript_id "sraer114_gene_369_tx_12"; exon_id "1_142844201_142844391_+"; exonnum "1"; txlen "1798";
1	sraer114_es	exon	142844201	142844391	3.73155532439186	+	.	gene_id "sraer114_gene_369"; transcript_id "sraer114_gene_369_tx_14"; exon_id "1_142844201_142844391_+"; exonnum "1"; txlen "1851";
1	sraer114_es	exon	142844201	142844391	14.631517012583	+	.	gene_id "sraer114_gene_369"; transcript_id "sraer114_gene_369_tx_2"; exon_id "1_142844201_142844391_+"; exonnum "1"; txlen "1959";
1	sraer114_es	exon	142844201	142844391	1.57074503662968	+	.	gene_id "sraer114_gene_369"; transcript_id "sraer114_gene_369_tx_22"; exon_id "1_142844201_142844391_+"; exonnum "1"; txlen "1859";
1	sraer114_es	exon	142844201	142844391	13.3238554487171	+	.	gene_id "sraer114_gene_369"; transcript_id "sraer114_gene_369_tx_3"; exon_id "1_142844201_142844391_+"; exonnum "1"; txlen "2091";
1	sraer114_es	exon	142844201	142844391	10.1455851069762	+	.	gene_id "sraer114_gene_369"; transcript_id "sraer114_gene_369_tx_4"; exon_id "1_142844201_142844391_+"; exonnum "1"; txlen "2012";
1	sraer114_es	exon	142844201	142844391	6.90388647552706	+	.	gene_id "sraer114_gene_369"; transcript_id "sraer114_gene_369_tx_6"; exon_id "1_142844201_142844391_+"; exonnum "1"; txlen "1877";
1	sraer114_es	exon	142844201	142844391	6.37437636154389	+	.	gene_id "sraer114_gene_369"; transcript_id "sraer114_gene_369_tx_7"; exon_id "1_142844201_142844391_+"; exonnum "1"; txlen "1930";
1	sraer114_mid	exon	142848137	142848215	19.4125938508909	+	.	gene_id "sraer114_gene_369"; transcript_id "sraer114_gene_369_tx_1"; exon_id "1_142848137_142848215_+"; exonnum "2"; txlen "2038";
1	sraer114_mid	exon	142848137	142848215	3.6987218492555	+	.	gene_id "sraer114_gene_369"; transcript_id "sraer114_gene_369_tx_15"; exon_id "1_142848137_142848215_+"; exonnum "2"; txlen "2047";
1	sraer114_mid	exon	142848137	142848215	3.64631074140324	+	.	gene_id "sraer114_gene_369"; transcript_id "sraer114_gene_369_tx_16"; exon_id "1_142848137_142848215_+"; exonnum "2"; txlen "2100";
1	sraer114_mid	exon	142848137	142848215	2.01975546727369	+	.	gene_id "sraer114_gene_369"; transcript_id "sraer114_gene_369_tx_20"; exon_id "1_142848137_142848215_+"; exonnum "2"; txlen "1886";
1	sraer114_mid	exon	142848137	142848215	1.96734435942142	+	.	gene_id "sraer114_gene_369"; transcript_id "sraer114_gene_369_tx_21"; exon_id "1_142848137_142848215_+"; exonnum "2"; txlen "1939";
1	sraer114_mid	exon	142848137	142848215	13.3238554487171	+	.	gene_id "sraer114_gene_369"; transcript_id "sraer114_gene_369_tx_3"; exon_id "1_142848137_142848215_+"; exonnum "2"; txlen "2091";
1	sraer114_mid	exon	142848137	142848215	6.90388647552706	+	.	gene_id "sraer114_gene_369"; transcript_id "sraer114_gene_369_tx_6"; exon_id "1_142848137_142848215_+"; exonnum "2"; txlen "1877";
1	sraer114_mid	exon	142848137	142848215	6.37437636154389	+	.	gene_id "sraer114_gene_369"; transcript_id "sraer114_gene_369_tx_7"; exon_id "1_142848137_142848215_+"; exonnum "2"; txlen "1930";
1	sraer114_es	exon	142849486	142849605	3.37699036445738	+	.	gene_id "sraer114_gene_369"; transcript_id "sraer114_gene_369_tx_17"; exon_id "1_142849486_142849605_+"; exonnum "1"; txlen "1727";
1	sraer114_es	exon	142849486	142849605	3.37171236731526	+	.	gene_id "sraer114_gene_369"; transcript_id "sraer114_gene_369_tx_18"; exon_id "1_142849486_142849605_+"; exonnum "1"; txlen "1780";
1	sraer114_es	exon	142849486	142849605	5.87183030713744	+	.	gene_id "sraer114_gene_369"; transcript_id "sraer114_gene_369_tx_8"; exon_id "1_142849486_142849605_+"; exonnum "1"; txlen "1888";
1	sraer114_es	exon	142849486	142849605	5.83108795992212	+	.	gene_id "sraer114_gene_369"; transcript_id "sraer114_gene_369_tx_9"; exon_id "1_142849486_142849605_+"; exonnum "1"; txlen "1941";
1	sraer114_es	exon	142853366	142853437	2.24442972611832	+	.	gene_id "sraer114_gene_369"; transcript_id "sraer114_gene_369_tx_19"; exon_id "1_142853366_142853437_+"; exonnum "1"; txlen "1893";
1	sraer114_es	exon	142853366	142853437	9.11560970603211	+	.	gene_id "sraer114_gene_369"; transcript_id "sraer114_gene_369_tx_5"; exon_id "1_142853366_142853437_+"; exonnum "1"; txlen "1840";
1	sraer114_mid	exon	142858808	142858907	19.4125938508909	+	.	gene_id "sraer114_gene_369"; transcript_id "sraer114_gene_369_tx_1"; exon_id "1_142858808_142858907_+"; exonnum "3"; txlen "2038";
1	sraer114_mid	exon	142858808	142858907	4.57749220086493	+	.	gene_id "sraer114_gene_369"; transcript_id "sraer114_gene_369_tx_10"; exon_id "1_142858808_142858907_+"; exonnum "2"; txlen "1968";
1	sraer114_mid	exon	142858808	142858907	4.10774322908132	+	.	gene_id "sraer114_gene_369"; transcript_id "sraer114_gene_369_tx_11"; exon_id "1_142858808_142858907_+"; exonnum "2"; txlen "2021";
1	sraer114_mid	exon	142858808	142858907	3.91485984501355	+	.	gene_id "sraer114_gene_369"; transcript_id "sraer114_gene_369_tx_12"; exon_id "1_142858808_142858907_+"; exonnum "2"; txlen "1798";
1	sraer114_mid	exon	142858808	142858907	3.73155532439186	+	.	gene_id "sraer114_gene_369"; transcript_id "sraer114_gene_369_tx_14"; exon_id "1_142858808_142858907_+"; exonnum "2"; txlen "1851";
1	sraer114_mid	exon	142858808	142858907	3.6987218492555	+	.	gene_id "sraer114_gene_369"; transcript_id "sraer114_gene_369_tx_15"; exon_id "1_142858808_142858907_+"; exonnum "3"; txlen "2047";
1	sraer114_mid	exon	142858808	142858907	3.64631074140324	+	.	gene_id "sraer114_gene_369"; transcript_id "sraer114_gene_369_tx_16"; exon_id "1_142858808_142858907_+"; exonnum "3"; txlen "2100";
1	sraer114_mid	exon	142858808	142858907	3.37699036445738	+	.	gene_id "sraer114_gene_369"; transcript_id "sraer114_gene_369_tx_17"; exon_id "1_142858808_142858907_+"; exonnum "2"; txlen "1727";
1	sraer114_mid	exon	142858808	142858907	3.37171236731526	+	.	gene_id "sraer114_gene_369"; transcript_id "sraer114_gene_369_tx_18"; exon_id "1_142858808_142858907_+"; exonnum "2"; txlen "1780";
1	sraer114_mid	exon	142858808	142858907	2.24442972611832	+	.	gene_id "sraer114_gene_369"; transcript_id "sraer114_gene_369_tx_19"; exon_id "1_142858808_142858907_+"; exonnum "2"; txlen "1893";
1	sraer114_mid	exon	142858808	142858907	14.631517012583	+	.	gene_id "sraer114_gene_369"; transcript_id "sraer114_gene_369_tx_2"; exon_id "1_142858808_142858907_+"; exonnum "2"; txlen "1959";
1	sraer114_mid	exon	142858808	142858907	2.01975546727369	+	.	gene_id "sraer114_gene_369"; transcript_id "sraer114_gene_369_tx_20"; exon_id "1_142858808_142858907_+"; exonnum "3"; txlen "1886";
1	sraer114_mid	exon	142858808	142858907	1.96734435942142	+	.	gene_id "sraer114_gene_369"; transcript_id "sraer114_gene_369_tx_21"; exon_id "1_142858808_142858907_+"; exonnum "3"; txlen "1939";
1	sraer114_mid	exon	142858808	142858907	13.3238554487171	+	.	gene_id "sraer114_gene_369"; transcript_id "sraer114_gene_369_tx_3"; exon_id "1_142858808_142858907_+"; exonnum "3"; txlen "2091";
1	sraer114_mid	exon	142858808	142858907	10.1455851069762	+	.	gene_id "sraer114_gene_369"; transcript_id "sraer114_gene_369_tx_4"; exon_id "1_142858808_142858907_+"; exonnum "2"; txlen "2012";
1	sraer114_mid	exon	142858808	142858907	9.11560970603211	+	.	gene_id "sraer114_gene_369"; transcript_id "sraer114_gene_369_tx_5"; exon_id "1_142858808_142858907_+"; exonnum "2"; txlen "1840";
1	sraer114_mid	exon	142858808	142858907	6.90388647552706	+	.	gene_id "sraer114_gene_369"; transcript_id "sraer114_gene_369_tx_6"; exon_id "1_142858808_142858907_+"; exonnum "3"; txlen "1877";
1	sraer114_mid	exon	142858808	142858907	6.37437636154389	+	.	gene_id "sraer114_gene_369"; transcript_id "sraer114_gene_369_tx_7"; exon_id "1_142858808_142858907_+"; exonnum "3"; txlen "1930";
1	sraer114_mid	exon	142858808	142858907	5.87183030713744	+	.	gene_id "sraer114_gene_369"; transcript_id "sraer114_gene_369_tx_8"; exon_id "1_142858808_142858907_+"; exonnum "2"; txlen "1888";
1	sraer114_mid	exon	142858808	142858907	5.83108795992212	+	.	gene_id "sraer114_gene_369"; transcript_id "sraer114_gene_369_tx_9"; exon_id "1_142858808_142858907_+"; exonnum "2"; txlen "1941";
1	sraer114_es	exon	142859768	142859922	3.75820974194882	+	.	gene_id "sraer114_gene_369"; transcript_id "sraer114_gene_369_tx_13"; exon_id "1_142859768_142859922_+"; exonnum "1"; txlen "1823";
1	sraer114_mid	exon	142868046	142868098	4.10774322908132	+	.	gene_id "sraer114_gene_369"; transcript_id "sraer114_gene_369_tx_11"; exon_id "1_142868046_142868098_+"; exonnum "3"; txlen "2021";
1	sraer114_mid	exon	142868046	142868098	3.73155532439186	+	.	gene_id "sraer114_gene_369"; transcript_id "sraer114_gene_369_tx_14"; exon_id "1_142868046_142868098_+"; exonnum "3"; txlen "1851";
1	sraer114_mid	exon	142868046	142868098	3.64631074140324	+	.	gene_id "sraer114_gene_369"; transcript_id "sraer114_gene_369_tx_16"; exon_id "1_142868046_142868098_+"; exonnum "4"; txlen "2100";
1	sraer114_mid	exon	142868046	142868098	3.37171236731526	+	.	gene_id "sraer114_gene_369"; transcript_id "sraer114_gene_369_tx_18"; exon_id "1_142868046_142868098_+"; exonnum "3"; txlen "1780";
1	sraer114_mid	exon	142868046	142868098	2.24442972611832	+	.	gene_id "sraer114_gene_369"; transcript_id "sraer114_gene_369_tx_19"; exon_id "1_142868046_142868098_+"; exonnum "3"; txlen "1893";
1	sraer114_mid	exon	142868046	142868098	1.96734435942142	+	.	gene_id "sraer114_gene_369"; transcript_id "sraer114_gene_369_tx_21"; exon_id "1_142868046_142868098_+"; exonnum "4"; txlen "1939";
1	sraer114_mid	exon	142868046	142868098	13.3238554487171	+	.	gene_id "sraer114_gene_369"; transcript_id "sraer114_gene_369_tx_3"; exon_id "1_142868046_142868098_+"; exonnum "4"; txlen "2091";
1	sraer114_mid	exon	142868046	142868098	10.1455851069762	+	.	gene_id "sraer114_gene_369"; transcript_id "sraer114_gene_369_tx_4"; exon_id "1_142868046_142868098_+"; exonnum "3"; txlen "2012";
1	sraer114_mid	exon	142868046	142868098	6.37437636154389	+	.	gene_id "sraer114_gene_369"; transcript_id "sraer114_gene_369_tx_7"; exon_id "1_142868046_142868098_+"; exonnum "4"; txlen "1930";
1	sraer114_mid	exon	142868046	142868098	5.83108795992212	+	.	gene_id "sraer114_gene_369"; transcript_id "sraer114_gene_369_tx_9"; exon_id "1_142868046_142868098_+"; exonnum "3"; txlen "1941";
1	sraer114_mid	exon	142872080	142872186	19.4125938508909	+	.	gene_id "sraer114_gene_369"; transcript_id "sraer114_gene_369_tx_1"; exon_id "1_142872080_142872186_+"; exonnum "4"; txlen "2038";
1	sraer114_mid	exon	142872080	142872186	4.57749220086493	+	.	gene_id "sraer114_gene_369"; transcript_id "sraer114_gene_369_tx_10"; exon_id "1_142872080_142872186_+"; exonnum "3"; txlen "1968";
1	sraer114_mid	exon	142872080	142872186	4.10774322908132	+	.	gene_id "sraer114_gene_369"; transcript_id "sraer114_gene_369_tx_11"; exon_id "1_142872080_142872186_+"; exonnum "4"; txlen "2021";
1	sraer114_mid	exon	142872080	142872186	3.91485984501355	+	.	gene_id "sraer114_gene_369"; transcript_id "sraer114_gene_369_tx_12"; exon_id "1_142872080_142872186_+"; exonnum "3"; txlen "1798";
1	sraer114_mid	exon	142872080	142872186	3.75820974194882	+	.	gene_id "sraer114_gene_369"; transcript_id "sraer114_gene_369_tx_13"; exon_id "1_142872080_142872186_+"; exonnum "2"; txlen "1823";
1	sraer114_mid	exon	142872080	142872186	3.73155532439186	+	.	gene_id "sraer114_gene_369"; transcript_id "sraer114_gene_369_tx_14"; exon_id "1_142872080_142872186_+"; exonnum "4"; txlen "1851";
1	sraer114_mid	exon	142872080	142872186	3.6987218492555	+	.	gene_id "sraer114_gene_369"; transcript_id "sraer114_gene_369_tx_15"; exon_id "1_142872080_142872186_+"; exonnum "4"; txlen "2047";
1	sraer114_mid	exon	142872080	142872186	3.64631074140324	+	.	gene_id "sraer114_gene_369"; transcript_id "sraer114_gene_369_tx_16"; exon_id "1_142872080_142872186_+"; exonnum "5"; txlen "2100";
1	sraer114_mid	exon	142872080	142872186	3.37699036445738	+	.	gene_id "sraer114_gene_369"; transcript_id "sraer114_gene_369_tx_17"; exon_id "1_142872080_142872186_+"; exonnum "3"; txlen "1727";
1	sraer114_mid	exon	142872080	142872186	3.37171236731526	+	.	gene_id "sraer114_gene_369"; transcript_id "sraer114_gene_369_tx_18"; exon_id "1_142872080_142872186_+"; exonnum "4"; txlen "1780";
1	sraer114_mid	exon	142872080	142872186	2.24442972611832	+	.	gene_id "sraer114_gene_369"; transcript_id "sraer114_gene_369_tx_19"; exon_id "1_142872080_142872186_+"; exonnum "4"; txlen "1893";
1	sraer114_mid	exon	142872080	142872186	14.631517012583	+	.	gene_id "sraer114_gene_369"; transcript_id "sraer114_gene_369_tx_2"; exon_id "1_142872080_142872186_+"; exonnum "3"; txlen "1959";
1	sraer114_mid	exon	142872080	142872186	2.01975546727369	+	.	gene_id "sraer114_gene_369"; transcript_id "sraer114_gene_369_tx_20"; exon_id "1_142872080_142872186_+"; exonnum "4"; txlen "1886";
1	sraer114_mid	exon	142872080	142872186	1.96734435942142	+	.	gene_id "sraer114_gene_369"; transcript_id "sraer114_gene_369_tx_21"; exon_id "1_142872080_142872186_+"; exonnum "5"; txlen "1939";
1	sraer114_mid	exon	142872080	142872186	1.57074503662968	+	.	gene_id "sraer114_gene_369"; transcript_id "sraer114_gene_369_tx_22"; exon_id "1_142872080_142872186_+"; exonnum "2"; txlen "1859";
1	sraer114_mid	exon	142872080	142872186	13.3238554487171	+	.	gene_id "sraer114_gene_369"; transcript_id "sraer114_gene_369_tx_3"; exon_id "1_142872080_142872186_+"; exonnum "5"; txlen "2091";
1	sraer114_mid	exon	142872080	142872186	10.1455851069762	+	.	gene_id "sraer114_gene_369"; transcript_id "sraer114_gene_369_tx_4"; exon_id "1_142872080_142872186_+"; exonnum "4"; txlen "2012";
1	sraer114_mid	exon	142872080	142872186	9.11560970603211	+	.	gene_id "sraer114_gene_369"; transcript_id "sraer114_gene_369_tx_5"; exon_id "1_142872080_142872186_+"; exonnum "3"; txlen "1840";
1	sraer114_mid	exon	142872080	142872186	6.90388647552706	+	.	gene_id "sraer114_gene_369"; transcript_id "sraer114_gene_369_tx_6"; exon_id "1_142872080_142872186_+"; exonnum "4"; txlen "1877";
1	sraer114_mid	exon	142872080	142872186	6.37437636154389	+	.	gene_id "sraer114_gene_369"; transcript_id "sraer114_gene_369_tx_7"; exon_id "1_142872080_142872186_+"; exonnum "5"; txlen "1930";
1	sraer114_mid	exon	142872080	142872186	5.87183030713744	+	.	gene_id "sraer114_gene_369"; transcript_id "sraer114_gene_369_tx_8"; exon_id "1_142872080_142872186_+"; exonnum "3"; txlen "1888";
1	sraer114_mid	exon	142872080	142872186	5.83108795992212	+	.	gene_id "sraer114_gene_369"; transcript_id "sraer114_gene_369_tx_9"; exon_id "1_142872080_142872186_+"; exonnum "4"; txlen "1941";
1	sraer114_mid	exon	142873834	142873994	19.4125938508909	+	.	gene_id "sraer114_gene_369"; transcript_id "sraer114_gene_369_tx_1"; exon_id "1_142873834_142873994_+"; exonnum "5"; txlen "2038";
1	sraer114_mid	exon	142873834	142873994	4.57749220086493	+	.	gene_id "sraer114_gene_369"; transcript_id "sraer114_gene_369_tx_10"; exon_id "1_142873834_142873994_+"; exonnum "4"; txlen "1968";
1	sraer114_mid	exon	142873834	142873994	4.10774322908132	+	.	gene_id "sraer114_gene_369"; transcript_id "sraer114_gene_369_tx_11"; exon_id "1_142873834_142873994_+"; exonnum "5"; txlen "2021";
1	sraer114_mid	exon	142873834	142873994	3.75820974194882	+	.	gene_id "sraer114_gene_369"; transcript_id "sraer114_gene_369_tx_13"; exon_id "1_142873834_142873994_+"; exonnum "3"; txlen "1823";
1	sraer114_mid	exon	142873834	142873994	3.6987218492555	+	.	gene_id "sraer114_gene_369"; transcript_id "sraer114_gene_369_tx_15"; exon_id "1_142873834_142873994_+"; exonnum "5"; txlen "2047";
1	sraer114_mid	exon	142873834	142873994	3.64631074140324	+	.	gene_id "sraer114_gene_369"; transcript_id "sraer114_gene_369_tx_16"; exon_id "1_142873834_142873994_+"; exonnum "6"; txlen "2100";
1	sraer114_mid	exon	142873834	142873994	2.24442972611832	+	.	gene_id "sraer114_gene_369"; transcript_id "sraer114_gene_369_tx_19"; exon_id "1_142873834_142873994_+"; exonnum "5"; txlen "1893";
1	sraer114_mid	exon	142873834	142873994	14.631517012583	+	.	gene_id "sraer114_gene_369"; transcript_id "sraer114_gene_369_tx_2"; exon_id "1_142873834_142873994_+"; exonnum "4"; txlen "1959";
1	sraer114_mid	exon	142873834	142873994	1.57074503662968	+	.	gene_id "sraer114_gene_369"; transcript_id "sraer114_gene_369_tx_22"; exon_id "1_142873834_142873994_+"; exonnum "3"; txlen "1859";
1	sraer114_mid	exon	142873834	142873994	13.3238554487171	+	.	gene_id "sraer114_gene_369"; transcript_id "sraer114_gene_369_tx_3"; exon_id "1_142873834_142873994_+"; exonnum "6"; txlen "2091";
1	sraer114_mid	exon	142873834	142873994	10.1455851069762	+	.	gene_id "sraer114_gene_369"; transcript_id "sraer114_gene_369_tx_4"; exon_id "1_142873834_142873994_+"; exonnum "5"; txlen "2012";
1	sraer114_mid	exon	142873834	142873994	9.11560970603211	+	.	gene_id "sraer114_gene_369"; transcript_id "sraer114_gene_369_tx_5"; exon_id "1_142873834_142873994_+"; exonnum "4"; txlen "1840";
1	sraer114_mid	exon	142873834	142873994	5.87183030713744	+	.	gene_id "sraer114_gene_369"; transcript_id "sraer114_gene_369_tx_8"; exon_id "1_142873834_142873994_+"; exonnum "4"; txlen "1888";
1	sraer114_mid	exon	142873834	142873994	5.83108795992212	+	.	gene_id "sraer114_gene_369"; transcript_id "sraer114_gene_369_tx_9"; exon_id "1_142873834_142873994_+"; exonnum "5"; txlen "1941";
1	sraer114_ss	exon	142875420	142876819	19.4125938508909	+	.	gene_id "sraer114_gene_369"; transcript_id "sraer114_gene_369_tx_1"; exon_id "1_142875420_142876819_+"; exonnum "6"; txlen "2038";
1	sraer114_ss	exon	142875420	142876819	4.57749220086493	+	.	gene_id "sraer114_gene_369"; transcript_id "sraer114_gene_369_tx_10"; exon_id "1_142875420_142876819_+"; exonnum "5"; txlen "1968";
1	sraer114_ss	exon	142875420	142876819	4.10774322908132	+	.	gene_id "sraer114_gene_369"; transcript_id "sraer114_gene_369_tx_11"; exon_id "1_142875420_142876819_+"; exonnum "6"; txlen "2021";
1	sraer114_ss	exon	142875420	142876819	3.91485984501355	+	.	gene_id "sraer114_gene_369"; transcript_id "sraer114_gene_369_tx_12"; exon_id "1_142875420_142876819_+"; exonnum "4"; txlen "1798";
1	sraer114_ss	exon	142875420	142876819	3.75820974194882	+	.	gene_id "sraer114_gene_369"; transcript_id "sraer114_gene_369_tx_13"; exon_id "1_142875420_142876819_+"; exonnum "4"; txlen "1823";
1	sraer114_ss	exon	142875420	142876819	3.73155532439186	+	.	gene_id "sraer114_gene_369"; transcript_id "sraer114_gene_369_tx_14"; exon_id "1_142875420_142876819_+"; exonnum "5"; txlen "1851";
1	sraer114_ss	exon	142875420	142876819	3.6987218492555	+	.	gene_id "sraer114_gene_369"; transcript_id "sraer114_gene_369_tx_15"; exon_id "1_142875420_142876819_+"; exonnum "6"; txlen "2047";
1	sraer114_ss	exon	142875420	142876819	3.64631074140324	+	.	gene_id "sraer114_gene_369"; transcript_id "sraer114_gene_369_tx_16"; exon_id "1_142875420_142876819_+"; exonnum "7"; txlen "2100";
1	sraer114_ss	exon	142875420	142876819	3.37699036445738	+	.	gene_id "sraer114_gene_369"; transcript_id "sraer114_gene_369_tx_17"; exon_id "1_142875420_142876819_+"; exonnum "4"; txlen "1727";
1	sraer114_ss	exon	142875420	142876819	3.37171236731526	+	.	gene_id "sraer114_gene_369"; transcript_id "sraer114_gene_369_tx_18"; exon_id "1_142875420_142876819_+"; exonnum "5"; txlen "1780";
1	sraer114_ss	exon	142875420	142876819	2.24442972611832	+	.	gene_id "sraer114_gene_369"; transcript_id "sraer114_gene_369_tx_19"; exon_id "1_142875420_142876819_+"; exonnum "6"; txlen "1893";
1	sraer114_ss	exon	142875420	142876819	14.631517012583	+	.	gene_id "sraer114_gene_369"; transcript_id "sraer114_gene_369_tx_2"; exon_id "1_142875420_142876819_+"; exonnum "5"; txlen "1959";
1	sraer114_ss	exon	142875420	142876819	2.01975546727369	+	.	gene_id "sraer114_gene_369"; transcript_id "sraer114_gene_369_tx_20"; exon_id "1_142875420_142876819_+"; exonnum "5"; txlen "1886";
1	sraer114_ss	exon	142875420	142876819	1.96734435942142	+	.	gene_id "sraer114_gene_369"; transcript_id "sraer114_gene_369_tx_21"; exon_id "1_142875420_142876819_+"; exonnum "6"; txlen "1939";
1	sraer114_ss	exon	142875420	142876819	1.57074503662968	+	.	gene_id "sraer114_gene_369"; transcript_id "sraer114_gene_369_tx_22"; exon_id "1_142875420_142876819_+"; exonnum "4"; txlen "1859";
1	sraer114_ss	exon	142875420	142876819	13.3238554487171	+	.	gene_id "sraer114_gene_369"; transcript_id "sraer114_gene_369_tx_3"; exon_id "1_142875420_142876819_+"; exonnum "7"; txlen "2091";
1	sraer114_ss	exon	142875420	142876819	10.1455851069762	+	.	gene_id "sraer114_gene_369"; transcript_id "sraer114_gene_369_tx_4"; exon_id "1_142875420_142876819_+"; exonnum "6"; txlen "2012";
1	sraer114_ss	exon	142875420	142876819	9.11560970603211	+	.	gene_id "sraer114_gene_369"; transcript_id "sraer114_gene_369_tx_5"; exon_id "1_142875420_142876819_+"; exonnum "5"; txlen "1840";
1	sraer114_ss	exon	142875420	142876819	6.90388647552706	+	.	gene_id "sraer114_gene_369"; transcript_id "sraer114_gene_369_tx_6"; exon_id "1_142875420_142876819_+"; exonnum "5"; txlen "1877";
1	sraer114_ss	exon	142875420	142876819	6.37437636154389	+	.	gene_id "sraer114_gene_369"; transcript_id "sraer114_gene_369_tx_7"; exon_id "1_142875420_142876819_+"; exonnum "6"; txlen "1930";
1	sraer114_ss	exon	142875420	142876819	5.87183030713744	+	.	gene_id "sraer114_gene_369"; transcript_id "sraer114_gene_369_tx_8"; exon_id "1_142875420_142876819_+"; exonnum "5"; txlen "1888";
1	sraer114_ss	exon	142875420	142876819	5.83108795992212	+	.	gene_id "sraer114_gene_369"; transcript_id "sraer114_gene_369_tx_9"; exon_id "1_142875420_142876819_+"; exonnum "6"; txlen "1941";
1	sraer114_es	exon	142880441	142880528	25.7188153769083	+	.	gene_id "ENSRNOG00000083147"; transcript_id "ENSRNOG00000083147_tx_1"; exon_id "1_142880441_142880528_+"; exonnum "1"; txlen "624";
1	sraer114_es	exon	142880441	142880528	0.00161282796787173	+	.	gene_id "ENSRNOG00000083147"; transcript_id "ENSRNOG00000083147_tx_4"; exon_id "1_142880441_142880528_+"; exonnum "1"; txlen "1406";
1	sraer114_ss	exon	142900226	142900761	25.7188153769083	+	.	gene_id "ENSRNOG00000083147"; transcript_id "ENSRNOG00000083147_tx_1"; exon_id "1_142900226_142900761_+"; exonnum "2"; txlen "624";
1	ensembl	exon	142905283	142906187	0	+	.	gene_id "ENSRNOG00000083147"; gene_version "1"; transcript_id "ENSRNOT00000126739"; transcript_version "1"; exon_number "1"; gene_source "ensembl"; gene_biotype "lncRNA"; transcript_source "ensembl"; transcript_biotype "lncRNA"; exon_id "ENSRNOE00000697038"; exon_version "1"; tag "Ensembl_canonical";
1	ensembl	gene	142905283	142909791	0	+	.	gene_id "ENSRNOG00000083147"; gene_version "1"; gene_source "ensembl"; gene_biotype "lncRNA";
1	ensembl	transcript	142905283	142909791	0	+	.	gene_id "ENSRNOG00000083147"; gene_version "1"; transcript_id "ENSRNOT00000126739"; transcript_version "1"; gene_source "ensembl"; gene_biotype "lncRNA"; transcript_source "ensembl"; transcript_biotype "lncRNA"; tag "Ensembl_canonical";
1	ensembl	exon	142906800	142909791	0	+	.	gene_id "ENSRNOG00000083147"; gene_version "1"; transcript_id "ENSRNOT00000126739"; transcript_version "1"; exon_number "2"; gene_source "ensembl"; gene_biotype "lncRNA"; transcript_source "ensembl"; transcript_biotype "lncRNA"; exon_id "ENSRNOE00000680323"; exon_version "1"; tag "Ensembl_canonical";
1	sraer114_mid	exon	142981364	142981444	0.00161282796787173	+	.	gene_id "ENSRNOG00000083147"; transcript_id "ENSRNOG00000083147_tx_4"; exon_id "1_142981364_142981444_+"; exonnum "2"; txlen "1406";
1	sraer114_mid	exon	142986281	142986514	0.00161282796787173	+	.	gene_id "ENSRNOG00000083147"; transcript_id "ENSRNOG00000083147_tx_4"; exon_id "1_142986281_142986514_+"; exonnum "3"; txlen "1406";
1	sraer114_mid	exon	142988523	142988647	0.00161282796787173	+	.	gene_id "ENSRNOG00000083147"; transcript_id "ENSRNOG00000083147_tx_4"; exon_id "1_142988523_142988647_+"; exonnum "4"; txlen "1406";
1	sraer114_mid	exon	142992298	142992487	0.00161282796787173	+	.	gene_id "ENSRNOG00000083147"; transcript_id "ENSRNOG00000083147_tx_4"; exon_id "1_142992298_142992487_+"; exonnum "5"; txlen "1406";
1	sraer114_ss	exon	142997027	142997714	0.00161282796787173	+	.	gene_id "ENSRNOG00000083147"; transcript_id "ENSRNOG00000083147_tx_4"; exon_id "1_142997027_142997714_+"; exonnum "6"; txlen "1406";
1	ensembl	five_prime_utr	143006924	143007122	0	+	.	gene_id "ENSRNOG00000015520"; gene_version "9"; transcript_id "ENSRNOT00000168344"; transcript_version "1"; gene_name "Ticrr"; gene_source "ensembl"; gene_biotype "protein_coding"; transcript_name "Ticrr-202"; transcript_source "ensembl"; transcript_biotype "protein_coding"; tag "Ensembl_canonical";
1	ensembl	five_prime_utr	143006924	143007122	0	+	.	gene_id "ENSRNOG00000015520"; gene_version "9"; transcript_id "ENSRNOT00000031783"; transcript_version "8"; gene_name "Ticrr"; gene_source "ensembl"; gene_biotype "protein_coding"; transcript_name "Ticrr-201"; transcript_source "ensembl"; transcript_biotype "protein_coding";
1	ensembl	exon	143006924	143007785	0	+	.	gene_id "ENSRNOG00000015520"; gene_version "9"; transcript_id "ENSRNOT00000168344"; transcript_version "1"; exon_number "1"; gene_name "Ticrr"; gene_source "ensembl"; gene_biotype "protein_coding"; transcript_name "Ticrr-202"; transcript_source "ensembl"; transcript_biotype "protein_coding"; exon_id "ENSRNOE00000148349"; exon_version "5"; tag "Ensembl_canonical";
1	ensembl	exon	143006924	143007785	0	+	.	gene_id "ENSRNOG00000015520"; gene_version "9"; transcript_id "ENSRNOT00000031783"; transcript_version "8"; exon_number "1"; gene_name "Ticrr"; gene_source "ensembl"; gene_biotype "protein_coding"; transcript_name "Ticrr-201"; transcript_source "ensembl"; transcript_biotype "protein_coding"; exon_id "ENSRNOE00000148349"; exon_version "5";
1	ENSEMBL114_rn	exon	143006924	143007785	0.0643704603204248	+	.	gene_id "ENSRNOG00000015520"; transcript_id "ENSRNOG00000015520_tx_3"; exon_id "1_143006924_143007785_+"; exonnum "1"; txlen "6956";
1	ensembl	gene	143006924	143049133	0	+	.	gene_id "ENSRNOG00000015520"; gene_version "9"; gene_name "Ticrr"; gene_source "ensembl"; gene_biotype "protein_coding";
1	ensembl	transcript	143006924	143049133	0	+	.	gene_id "ENSRNOG00000015520"; gene_version "9"; transcript_id "ENSRNOT00000168344"; transcript_version "1"; gene_name "Ticrr"; gene_source "ensembl"; gene_biotype "protein_coding"; transcript_name "Ticrr-202"; transcript_source "ensembl"; transcript_biotype "protein_coding"; tag "Ensembl_canonical";
1	ensembl	transcript	143006924	143049133	0	+	.	gene_id "ENSRNOG00000015520"; gene_version "9"; transcript_id "ENSRNOT00000031783"; transcript_version "8"; gene_name "Ticrr"; gene_source "ensembl"; gene_biotype "protein_coding"; transcript_name "Ticrr-201"; transcript_source "ensembl"; transcript_biotype "protein_coding";
1	ensembl	start_codon	143007123	143007125	0	+	0	gene_id "ENSRNOG00000015520"; gene_version "9"; transcript_id "ENSRNOT00000168344"; transcript_version "1"; exon_number "1"; gene_name "Ticrr"; gene_source "ensembl"; gene_biotype "protein_coding"; transcript_name "Ticrr-202"; transcript_source "ensembl"; transcript_biotype "protein_coding"; tag "Ensembl_canonical";
1	ensembl	start_codon	143007123	143007125	0	+	0	gene_id "ENSRNOG00000015520"; gene_version "9"; transcript_id "ENSRNOT00000031783"; transcript_version "8"; exon_number "1"; gene_name "Ticrr"; gene_source "ensembl"; gene_biotype "protein_coding"; transcript_name "Ticrr-201"; transcript_source "ensembl"; transcript_biotype "protein_coding";
1	ensembl	CDS	143007123	143007785	0	+	0	gene_id "ENSRNOG00000015520"; gene_version "9"; transcript_id "ENSRNOT00000168344"; transcript_version "1"; exon_number "1"; gene_name "Ticrr"; gene_source "ensembl"; gene_biotype "protein_coding"; transcript_name "Ticrr-202"; transcript_source "ensembl"; transcript_biotype "protein_coding"; protein_id "ENSRNOP00000104558"; protein_version "1"; tag "Ensembl_canonical";
1	ensembl	CDS	143007123	143007785	0	+	0	gene_id "ENSRNOG00000015520"; gene_version "9"; transcript_id "ENSRNOT00000031783"; transcript_version "8"; exon_number "1"; gene_name "Ticrr"; gene_source "ensembl"; gene_biotype "protein_coding"; transcript_name "Ticrr-201"; transcript_source "ensembl"; transcript_biotype "protein_coding"; protein_id "ENSRNOP00000029053"; protein_version "5";
1	ensembl	exon	143012371	143012647	0	+	.	gene_id "ENSRNOG00000015520"; gene_version "9"; transcript_id "ENSRNOT00000168344"; transcript_version "1"; exon_number "2"; gene_name "Ticrr"; gene_source "ensembl"; gene_biotype "protein_coding"; transcript_name "Ticrr-202"; transcript_source "ensembl"; transcript_biotype "protein_coding"; exon_id "ENSRNOE00000210230"; exon_version "1"; tag "Ensembl_canonical";
1	ensembl	CDS	143012371	143012647	0	+	0	gene_id "ENSRNOG00000015520"; gene_version "9"; transcript_id "ENSRNOT00000168344"; transcript_version "1"; exon_number "2"; gene_name "Ticrr"; gene_source "ensembl"; gene_biotype "protein_coding"; transcript_name "Ticrr-202"; transcript_source "ensembl"; transcript_biotype "protein_coding"; protein_id "ENSRNOP00000104558"; protein_version "1"; tag "Ensembl_canonical";
1	ensembl	exon	143012371	143012647	0	+	.	gene_id "ENSRNOG00000015520"; gene_version "9"; transcript_id "ENSRNOT00000031783"; transcript_version "8"; exon_number "2"; gene_name "Ticrr"; gene_source "ensembl"; gene_biotype "protein_coding"; transcript_name "Ticrr-201"; transcript_source "ensembl"; transcript_biotype "protein_coding"; exon_id "ENSRNOE00000210230"; exon_version "1";
1	ensembl	CDS	143012371	143012647	0	+	0	gene_id "ENSRNOG00000015520"; gene_version "9"; transcript_id "ENSRNOT00000031783"; transcript_version "8"; exon_number "2"; gene_name "Ticrr"; gene_source "ensembl"; gene_biotype "protein_coding"; transcript_name "Ticrr-201"; transcript_source "ensembl"; transcript_biotype "protein_coding"; protein_id "ENSRNOP00000029053"; protein_version "5";
1	ENSEMBL114_rn	exon	143012371	143012647	0.0643704603204248	+	.	gene_id "ENSRNOG00000015520"; transcript_id "ENSRNOG00000015520_tx_3"; exon_id "1_143012371_143012647_+"; exonnum "2"; txlen "6956";
1	ensembl	exon	143014686	143014924	0	+	.	gene_id "ENSRNOG00000015520"; gene_version "9"; transcript_id "ENSRNOT00000168344"; transcript_version "1"; exon_number "3"; gene_name "Ticrr"; gene_source "ensembl"; gene_biotype "protein_coding"; transcript_name "Ticrr-202"; transcript_source "ensembl"; transcript_biotype "protein_coding"; exon_id "ENSRNOE00000210224"; exon_version "1"; tag "Ensembl_canonical";
1	ensembl	CDS	143014686	143014924	0	+	2	gene_id "ENSRNOG00000015520"; gene_version "9"; transcript_id "ENSRNOT00000168344"; transcript_version "1"; exon_number "3"; gene_name "Ticrr"; gene_source "ensembl"; gene_biotype "protein_coding"; transcript_name "Ticrr-202"; transcript_source "ensembl"; transcript_biotype "protein_coding"; protein_id "ENSRNOP00000104558"; protein_version "1"; tag "Ensembl_canonical";
1	ensembl	exon	143014686	143014924	0	+	.	gene_id "ENSRNOG00000015520"; gene_version "9"; transcript_id "ENSRNOT00000031783"; transcript_version "8"; exon_number "3"; gene_name "Ticrr"; gene_source "ensembl"; gene_biotype "protein_coding"; transcript_name "Ticrr-201"; transcript_source "ensembl"; transcript_biotype "protein_coding"; exon_id "ENSRNOE00000210224"; exon_version "1";
1	ensembl	CDS	143014686	143014924	0	+	2	gene_id "ENSRNOG00000015520"; gene_version "9"; transcript_id "ENSRNOT00000031783"; transcript_version "8"; exon_number "3"; gene_name "Ticrr"; gene_source "ensembl"; gene_biotype "protein_coding"; transcript_name "Ticrr-201"; transcript_source "ensembl"; transcript_biotype "protein_coding"; protein_id "ENSRNOP00000029053"; protein_version "5";
1	ENSEMBL114_rn	exon	143014686	143014924	0.0643704603204248	+	.	gene_id "ENSRNOG00000015520"; transcript_id "ENSRNOG00000015520_tx_3"; exon_id "1_143014686_143014924_+"; exonnum "3"; txlen "6956";
1	ensembl	exon	143016278	143016512	0	+	.	gene_id "ENSRNOG00000015520"; gene_version "9"; transcript_id "ENSRNOT00000168344"; transcript_version "1"; exon_number "4"; gene_name "Ticrr"; gene_source "ensembl"; gene_biotype "protein_coding"; transcript_name "Ticrr-202"; transcript_source "ensembl"; transcript_biotype "protein_coding"; exon_id "ENSRNOE00000210215"; exon_version "1"; tag "Ensembl_canonical";
1	ensembl	CDS	143016278	143016512	0	+	0	gene_id "ENSRNOG00000015520"; gene_version "9"; transcript_id "ENSRNOT00000168344"; transcript_version "1"; exon_number "4"; gene_name "Ticrr"; gene_source "ensembl"; gene_biotype "protein_coding"; transcript_name "Ticrr-202"; transcript_source "ensembl"; transcript_biotype "protein_coding"; protein_id "ENSRNOP00000104558"; protein_version "1"; tag "Ensembl_canonical";
1	ensembl	exon	143016278	143016512	0	+	.	gene_id "ENSRNOG00000015520"; gene_version "9"; transcript_id "ENSRNOT00000031783"; transcript_version "8"; exon_number "4"; gene_name "Ticrr"; gene_source "ensembl"; gene_biotype "protein_coding"; transcript_name "Ticrr-201"; transcript_source "ensembl"; transcript_biotype "protein_coding"; exon_id "ENSRNOE00000210215"; exon_version "1";
1	ensembl	CDS	143016278	143016512	0	+	0	gene_id "ENSRNOG00000015520"; gene_version "9"; transcript_id "ENSRNOT00000031783"; transcript_version "8"; exon_number "4"; gene_name "Ticrr"; gene_source "ensembl"; gene_biotype "protein_coding"; transcript_name "Ticrr-201"; transcript_source "ensembl"; transcript_biotype "protein_coding"; protein_id "ENSRNOP00000029053"; protein_version "5";
1	ENSEMBL114_rn	exon	143016278	143016512	0.0643704603204248	+	.	gene_id "ENSRNOG00000015520"; transcript_id "ENSRNOG00000015520_tx_3"; exon_id "1_143016278_143016512_+"; exonnum "4"; txlen "6956";
1	ensembl	exon	143019086	143019215	0	+	.	gene_id "ENSRNOG00000015520"; gene_version "9"; transcript_id "ENSRNOT00000168344"; transcript_version "1"; exon_number "5"; gene_name "Ticrr"; gene_source "ensembl"; gene_biotype "protein_coding"; transcript_name "Ticrr-202"; transcript_source "ensembl"; transcript_biotype "protein_coding"; exon_id "ENSRNOE00000210208"; exon_version "1"; tag "Ensembl_canonical";
1	ensembl	CDS	143019086	143019215	0	+	2	gene_id "ENSRNOG00000015520"; gene_version "9"; transcript_id "ENSRNOT00000168344"; transcript_version "1"; exon_number "5"; gene_name "Ticrr"; gene_source "ensembl"; gene_biotype "protein_coding"; transcript_name "Ticrr-202"; transcript_source "ensembl"; transcript_biotype "protein_coding"; protein_id "ENSRNOP00000104558"; protein_version "1"; tag "Ensembl_canonical";
1	ensembl	exon	143019086	143019215	0	+	.	gene_id "ENSRNOG00000015520"; gene_version "9"; transcript_id "ENSRNOT00000031783"; transcript_version "8"; exon_number "5"; gene_name "Ticrr"; gene_source "ensembl"; gene_biotype "protein_coding"; transcript_name "Ticrr-201"; transcript_source "ensembl"; transcript_biotype "protein_coding"; exon_id "ENSRNOE00000210208"; exon_version "1";
1	ensembl	CDS	143019086	143019215	0	+	2	gene_id "ENSRNOG00000015520"; gene_version "9"; transcript_id "ENSRNOT00000031783"; transcript_version "8"; exon_number "5"; gene_name "Ticrr"; gene_source "ensembl"; gene_biotype "protein_coding"; transcript_name "Ticrr-201"; transcript_source "ensembl"; transcript_biotype "protein_coding"; protein_id "ENSRNOP00000029053"; protein_version "5";
1	ENSEMBL114_rn	exon	143019086	143019215	0.0643704603204248	+	.	gene_id "ENSRNOG00000015520"; transcript_id "ENSRNOG00000015520_tx_3"; exon_id "1_143019086_143019215_+"; exonnum "5"; txlen "6956";
1	ensembl	exon	143025205	143025344	0	+	.	gene_id "ENSRNOG00000015520"; gene_version "9"; transcript_id "ENSRNOT00000168344"; transcript_version "1"; exon_number "6"; gene_name "Ticrr"; gene_source "ensembl"; gene_biotype "protein_coding"; transcript_name "Ticrr-202"; transcript_source "ensembl"; transcript_biotype "protein_coding"; exon_id "ENSRNOE00000210201"; exon_version "1"; tag "Ensembl_canonical";
1	ensembl	CDS	143025205	143025344	0	+	1	gene_id "ENSRNOG00000015520"; gene_version "9"; transcript_id "ENSRNOT00000168344"; transcript_version "1"; exon_number "6"; gene_name "Ticrr"; gene_source "ensembl"; gene_biotype "protein_coding"; transcript_name "Ticrr-202"; transcript_source "ensembl"; transcript_biotype "protein_coding"; protein_id "ENSRNOP00000104558"; protein_version "1"; tag "Ensembl_canonical";
1	ensembl	exon	143025205	143025344	0	+	.	gene_id "ENSRNOG00000015520"; gene_version "9"; transcript_id "ENSRNOT00000031783"; transcript_version "8"; exon_number "6"; gene_name "Ticrr"; gene_source "ensembl"; gene_biotype "protein_coding"; transcript_name "Ticrr-201"; transcript_source "ensembl"; transcript_biotype "protein_coding"; exon_id "ENSRNOE00000210201"; exon_version "1";
1	ensembl	CDS	143025205	143025344	0	+	1	gene_id "ENSRNOG00000015520"; gene_version "9"; transcript_id "ENSRNOT00000031783"; transcript_version "8"; exon_number "6"; gene_name "Ticrr"; gene_source "ensembl"; gene_biotype "protein_coding"; transcript_name "Ticrr-201"; transcript_source "ensembl"; transcript_biotype "protein_coding"; protein_id "ENSRNOP00000029053"; protein_version "5";
1	ENSEMBL114_rn	exon	143025205	143025344	0.0643704603204248	+	.	gene_id "ENSRNOG00000015520"; transcript_id "ENSRNOG00000015520_tx_3"; exon_id "1_143025205_143025344_+"; exonnum "6"; txlen "6956";
1	ensembl	exon	143026605	143026823	0	+	.	gene_id "ENSRNOG00000015520"; gene_version "9"; transcript_id "ENSRNOT00000168344"; transcript_version "1"; exon_number "7"; gene_name "Ticrr"; gene_source "ensembl"; gene_biotype "protein_coding"; transcript_name "Ticrr-202"; transcript_source "ensembl"; transcript_biotype "protein_coding"; exon_id "ENSRNOE00000210186"; exon_version "1"; tag "Ensembl_canonical";
1	ensembl	CDS	143026605	143026823	0	+	2	gene_id "ENSRNOG00000015520"; gene_version "9"; transcript_id "ENSRNOT00000168344"; transcript_version "1"; exon_number "7"; gene_name "Ticrr"; gene_source "ensembl"; gene_biotype "protein_coding"; transcript_name "Ticrr-202"; transcript_source "ensembl"; transcript_biotype "protein_coding"; protein_id "ENSRNOP00000104558"; protein_version "1"; tag "Ensembl_canonical";
1	ensembl	exon	143026605	143026823	0	+	.	gene_id "ENSRNOG00000015520"; gene_version "9"; transcript_id "ENSRNOT00000031783"; transcript_version "8"; exon_number "7"; gene_name "Ticrr"; gene_source "ensembl"; gene_biotype "protein_coding"; transcript_name "Ticrr-201"; transcript_source "ensembl"; transcript_biotype "protein_coding"; exon_id "ENSRNOE00000210186"; exon_version "1";
1	ensembl	CDS	143026605	143026823	0	+	2	gene_id "ENSRNOG00000015520"; gene_version "9"; transcript_id "ENSRNOT00000031783"; transcript_version "8"; exon_number "7"; gene_name "Ticrr"; gene_source "ensembl"; gene_biotype "protein_coding"; transcript_name "Ticrr-201"; transcript_source "ensembl"; transcript_biotype "protein_coding"; protein_id "ENSRNOP00000029053"; protein_version "5";
1	ENSEMBL114_rn	exon	143026605	143026823	0.0643704603204248	+	.	gene_id "ENSRNOG00000015520"; transcript_id "ENSRNOG00000015520_tx_3"; exon_id "1_143026605_143026823_+"; exonnum "7"; txlen "6956";
1	ensembl	exon	143028362	143028513	0	+	.	gene_id "ENSRNOG00000015520"; gene_version "9"; transcript_id "ENSRNOT00000168344"; transcript_version "1"; exon_number "8"; gene_name "Ticrr"; gene_source "ensembl"; gene_biotype "protein_coding"; transcript_name "Ticrr-202"; transcript_source "ensembl"; transcript_biotype "protein_coding"; exon_id "ENSRNOE00000210180"; exon_version "1"; tag "Ensembl_canonical";
1	ensembl	CDS	143028362	143028513	0	+	2	gene_id "ENSRNOG00000015520"; gene_version "9"; transcript_id "ENSRNOT00000168344"; transcript_version "1"; exon_number "8"; gene_name "Ticrr"; gene_source "ensembl"; gene_biotype "protein_coding"; transcript_name "Ticrr-202"; transcript_source "ensembl"; transcript_biotype "protein_coding"; protein_id "ENSRNOP00000104558"; protein_version "1"; tag "Ensembl_canonical";
1	ensembl	exon	143028362	143028513	0	+	.	gene_id "ENSRNOG00000015520"; gene_version "9"; transcript_id "ENSRNOT00000031783"; transcript_version "8"; exon_number "8"; gene_name "Ticrr"; gene_source "ensembl"; gene_biotype "protein_coding"; transcript_name "Ticrr-201"; transcript_source "ensembl"; transcript_biotype "protein_coding"; exon_id "ENSRNOE00000210180"; exon_version "1";
1	ensembl	CDS	143028362	143028513	0	+	2	gene_id "ENSRNOG00000015520"; gene_version "9"; transcript_id "ENSRNOT00000031783"; transcript_version "8"; exon_number "8"; gene_name "Ticrr"; gene_source "ensembl"; gene_biotype "protein_coding"; transcript_name "Ticrr-201"; transcript_source "ensembl"; transcript_biotype "protein_coding"; protein_id "ENSRNOP00000029053"; protein_version "5";
1	ENSEMBL114_rn	exon	143028362	143028513	0.0643704603204248	+	.	gene_id "ENSRNOG00000015520"; transcript_id "ENSRNOG00000015520_tx_3"; exon_id "1_143028362_143028513_+"; exonnum "8"; txlen "6956";
1	ensembl	exon	143030436	143030536	0	+	.	gene_id "ENSRNOG00000015520"; gene_version "9"; transcript_id "ENSRNOT00000168344"; transcript_version "1"; exon_number "9"; gene_name "Ticrr"; gene_source "ensembl"; gene_biotype "protein_coding"; transcript_name "Ticrr-202"; transcript_source "ensembl"; transcript_biotype "protein_coding"; exon_id "ENSRNOE00000210169"; exon_version "1"; tag "Ensembl_canonical";
1	ensembl	CDS	143030436	143030536	0	+	0	gene_id "ENSRNOG00000015520"; gene_version "9"; transcript_id "ENSRNOT00000168344"; transcript_version "1"; exon_number "9"; gene_name "Ticrr"; gene_source "ensembl"; gene_biotype "protein_coding"; transcript_name "Ticrr-202"; transcript_source "ensembl"; transcript_biotype "protein_coding"; protein_id "ENSRNOP00000104558"; protein_version "1"; tag "Ensembl_canonical";
1	ensembl	exon	143030436	143030536	0	+	.	gene_id "ENSRNOG00000015520"; gene_version "9"; transcript_id "ENSRNOT00000031783"; transcript_version "8"; exon_number "9"; gene_name "Ticrr"; gene_source "ensembl"; gene_biotype "protein_coding"; transcript_name "Ticrr-201"; transcript_source "ensembl"; transcript_biotype "protein_coding"; exon_id "ENSRNOE00000210169"; exon_version "1";
1	ensembl	CDS	143030436	143030536	0	+	0	gene_id "ENSRNOG00000015520"; gene_version "9"; transcript_id "ENSRNOT00000031783"; transcript_version "8"; exon_number "9"; gene_name "Ticrr"; gene_source "ensembl"; gene_biotype "protein_coding"; transcript_name "Ticrr-201"; transcript_source "ensembl"; transcript_biotype "protein_coding"; protein_id "ENSRNOP00000029053"; protein_version "5";
1	ENSEMBL114_rn	exon	143030436	143030536	0.0643704603204248	+	.	gene_id "ENSRNOG00000015520"; transcript_id "ENSRNOG00000015520_tx_3"; exon_id "1_143030436_143030536_+"; exonnum "9"; txlen "6956";
1	ensembl	exon	143031133	143031226	0	+	.	gene_id "ENSRNOG00000015520"; gene_version "9"; transcript_id "ENSRNOT00000168344"; transcript_version "1"; exon_number "10"; gene_name "Ticrr"; gene_source "ensembl"; gene_biotype "protein_coding"; transcript_name "Ticrr-202"; transcript_source "ensembl"; transcript_biotype "protein_coding"; exon_id "ENSRNOE00000210163"; exon_version "1"; tag "Ensembl_canonical";
1	ensembl	CDS	143031133	143031226	0	+	1	gene_id "ENSRNOG00000015520"; gene_version "9"; transcript_id "ENSRNOT00000168344"; transcript_version "1"; exon_number "10"; gene_name "Ticrr"; gene_source "ensembl"; gene_biotype "protein_coding"; transcript_name "Ticrr-202"; transcript_source "ensembl"; transcript_biotype "protein_coding"; protein_id "ENSRNOP00000104558"; protein_version "1"; tag "Ensembl_canonical";
1	ensembl	exon	143031133	143031226	0	+	.	gene_id "ENSRNOG00000015520"; gene_version "9"; transcript_id "ENSRNOT00000031783"; transcript_version "8"; exon_number "10"; gene_name "Ticrr"; gene_source "ensembl"; gene_biotype "protein_coding"; transcript_name "Ticrr-201"; transcript_source "ensembl"; transcript_biotype "protein_coding"; exon_id "ENSRNOE00000210163"; exon_version "1";
1	ensembl	CDS	143031133	143031226	0	+	1	gene_id "ENSRNOG00000015520"; gene_version "9"; transcript_id "ENSRNOT00000031783"; transcript_version "8"; exon_number "10"; gene_name "Ticrr"; gene_source "ensembl"; gene_biotype "protein_coding"; transcript_name "Ticrr-201"; transcript_source "ensembl"; transcript_biotype "protein_coding"; protein_id "ENSRNOP00000029053"; protein_version "5";
1	ENSEMBL114_rn	exon	143031133	143031226	0.0643704603204248	+	.	gene_id "ENSRNOG00000015520"; transcript_id "ENSRNOG00000015520_tx_3"; exon_id "1_143031133_143031226_+"; exonnum "10"; txlen "6956";
1	ensembl	exon	143031313	143031392	0	+	.	gene_id "ENSRNOG00000015520"; gene_version "9"; transcript_id "ENSRNOT00000168344"; transcript_version "1"; exon_number "11"; gene_name "Ticrr"; gene_source "ensembl"; gene_biotype "protein_coding"; transcript_name "Ticrr-202"; transcript_source "ensembl"; transcript_biotype "protein_coding"; exon_id "ENSRNOE00000210158"; exon_version "1"; tag "Ensembl_canonical";
1	ensembl	CDS	143031313	143031392	0	+	0	gene_id "ENSRNOG00000015520"; gene_version "9"; transcript_id "ENSRNOT00000168344"; transcript_version "1"; exon_number "11"; gene_name "Ticrr"; gene_source "ensembl"; gene_biotype "protein_coding"; transcript_name "Ticrr-202"; transcript_source "ensembl"; transcript_biotype "protein_coding"; protein_id "ENSRNOP00000104558"; protein_version "1"; tag "Ensembl_canonical";
1	ensembl	exon	143031313	143031392	0	+	.	gene_id "ENSRNOG00000015520"; gene_version "9"; transcript_id "ENSRNOT00000031783"; transcript_version "8"; exon_number "11"; gene_name "Ticrr"; gene_source "ensembl"; gene_biotype "protein_coding"; transcript_name "Ticrr-201"; transcript_source "ensembl"; transcript_biotype "protein_coding"; exon_id "ENSRNOE00000210158"; exon_version "1";
1	ensembl	CDS	143031313	143031392	0	+	0	gene_id "ENSRNOG00000015520"; gene_version "9"; transcript_id "ENSRNOT00000031783"; transcript_version "8"; exon_number "11"; gene_name "Ticrr"; gene_source "ensembl"; gene_biotype "protein_coding"; transcript_name "Ticrr-201"; transcript_source "ensembl"; transcript_biotype "protein_coding"; protein_id "ENSRNOP00000029053"; protein_version "5";
1	ENSEMBL114_rn	exon	143031313	143031392	0.0643704603204248	+	.	gene_id "ENSRNOG00000015520"; transcript_id "ENSRNOG00000015520_tx_3"; exon_id "1_143031313_143031392_+"; exonnum "11"; txlen "6956";
1	ensembl	exon	143031567	143031794	0	+	.	gene_id "ENSRNOG00000015520"; gene_version "9"; transcript_id "ENSRNOT00000168344"; transcript_version "1"; exon_number "12"; gene_name "Ticrr"; gene_source "ensembl"; gene_biotype "protein_coding"; transcript_name "Ticrr-202"; transcript_source "ensembl"; transcript_biotype "protein_coding"; exon_id "ENSRNOE00000210151"; exon_version "2"; tag "Ensembl_canonical";
1	ensembl	CDS	143031567	143031794	0	+	1	gene_id "ENSRNOG00000015520"; gene_version "9"; transcript_id "ENSRNOT00000168344"; transcript_version "1"; exon_number "12"; gene_name "Ticrr"; gene_source "ensembl"; gene_biotype "protein_coding"; transcript_name "Ticrr-202"; transcript_source "ensembl"; transcript_biotype "protein_coding"; protein_id "ENSRNOP00000104558"; protein_version "1"; tag "Ensembl_canonical";
1	ensembl	exon	143031567	143031794	0	+	.	gene_id "ENSRNOG00000015520"; gene_version "9"; transcript_id "ENSRNOT00000031783"; transcript_version "8"; exon_number "12"; gene_name "Ticrr"; gene_source "ensembl"; gene_biotype "protein_coding"; transcript_name "Ticrr-201"; transcript_source "ensembl"; transcript_biotype "protein_coding"; exon_id "ENSRNOE00000210151"; exon_version "2";
1	ensembl	CDS	143031567	143031794	0	+	1	gene_id "ENSRNOG00000015520"; gene_version "9"; transcript_id "ENSRNOT00000031783"; transcript_version "8"; exon_number "12"; gene_name "Ticrr"; gene_source "ensembl"; gene_biotype "protein_coding"; transcript_name "Ticrr-201"; transcript_source "ensembl"; transcript_biotype "protein_coding"; protein_id "ENSRNOP00000029053"; protein_version "5";
1	ENSEMBL114_rn	exon	143031567	143031794	0.0643704603204248	+	.	gene_id "ENSRNOG00000015520"; transcript_id "ENSRNOG00000015520_tx_3"; exon_id "1_143031567_143031794_+"; exonnum "12"; txlen "6956";
1	ensembl	exon	143032470	143032566	0	+	.	gene_id "ENSRNOG00000015520"; gene_version "9"; transcript_id "ENSRNOT00000168344"; transcript_version "1"; exon_number "13"; gene_name "Ticrr"; gene_source "ensembl"; gene_biotype "protein_coding"; transcript_name "Ticrr-202"; transcript_source "ensembl"; transcript_biotype "protein_coding"; exon_id "ENSRNOE00000210143"; exon_version "1"; tag "Ensembl_canonical";
1	ensembl	CDS	143032470	143032566	0	+	1	gene_id "ENSRNOG00000015520"; gene_version "9"; transcript_id "ENSRNOT00000168344"; transcript_version "1"; exon_number "13"; gene_name "Ticrr"; gene_source "ensembl"; gene_biotype "protein_coding"; transcript_name "Ticrr-202"; transcript_source "ensembl"; transcript_biotype "protein_coding"; protein_id "ENSRNOP00000104558"; protein_version "1"; tag "Ensembl_canonical";
1	ensembl	exon	143032470	143032566	0	+	.	gene_id "ENSRNOG00000015520"; gene_version "9"; transcript_id "ENSRNOT00000031783"; transcript_version "8"; exon_number "13"; gene_name "Ticrr"; gene_source "ensembl"; gene_biotype "protein_coding"; transcript_name "Ticrr-201"; transcript_source "ensembl"; transcript_biotype "protein_coding"; exon_id "ENSRNOE00000210143"; exon_version "1";
1	ensembl	CDS	143032470	143032566	0	+	1	gene_id "ENSRNOG00000015520"; gene_version "9"; transcript_id "ENSRNOT00000031783"; transcript_version "8"; exon_number "13"; gene_name "Ticrr"; gene_source "ensembl"; gene_biotype "protein_coding"; transcript_name "Ticrr-201"; transcript_source "ensembl"; transcript_biotype "protein_coding"; protein_id "ENSRNOP00000029053"; protein_version "5";
1	ENSEMBL114_rn	exon	143032470	143032566	0.0643704603204248	+	.	gene_id "ENSRNOG00000015520"; transcript_id "ENSRNOG00000015520_tx_3"; exon_id "1_143032470_143032566_+"; exonnum "13"; txlen "6956";
1	sraer114_mid	exon	143034601	143034701	0.0643704603204248	+	.	gene_id "ENSRNOG00000015520"; transcript_id "ENSRNOG00000015520_tx_3"; exon_id "1_143034601_143034701_+"; exonnum "14"; txlen "6956";
1	ensembl	exon	143035989	143036018	0	+	.	gene_id "ENSRNOG00000015520"; gene_version "9"; transcript_id "ENSRNOT00000168344"; transcript_version "1"; exon_number "14"; gene_name "Ticrr"; gene_source "ensembl"; gene_biotype "protein_coding"; transcript_name "Ticrr-202"; transcript_source "ensembl"; transcript_biotype "protein_coding"; exon_id "ENSRNOE00000698350"; exon_version "1"; tag "Ensembl_canonical";
1	ensembl	CDS	143035989	143036018	0	+	0	gene_id "ENSRNOG00000015520"; gene_version "9"; transcript_id "ENSRNOT00000168344"; transcript_version "1"; exon_number "14"; gene_name "Ticrr"; gene_source "ensembl"; gene_biotype "protein_coding"; transcript_name "Ticrr-202"; transcript_source "ensembl"; transcript_biotype "protein_coding"; protein_id "ENSRNOP00000104558"; protein_version "1"; tag "Ensembl_canonical";
1	ensembl	exon	143037315	143037372	0	+	.	gene_id "ENSRNOG00000015520"; gene_version "9"; transcript_id "ENSRNOT00000168344"; transcript_version "1"; exon_number "15"; gene_name "Ticrr"; gene_source "ensembl"; gene_biotype "protein_coding"; transcript_name "Ticrr-202"; transcript_source "ensembl"; transcript_biotype "protein_coding"; exon_id "ENSRNOE00000210135"; exon_version "1"; tag "Ensembl_canonical";
1	ensembl	CDS	143037315	143037372	0	+	0	gene_id "ENSRNOG00000015520"; gene_version "9"; transcript_id "ENSRNOT00000168344"; transcript_version "1"; exon_number "15"; gene_name "Ticrr"; gene_source "ensembl"; gene_biotype "protein_coding"; transcript_name "Ticrr-202"; transcript_source "ensembl"; transcript_biotype "protein_coding"; protein_id "ENSRNOP00000104558"; protein_version "1"; tag "Ensembl_canonical";
1	ensembl	exon	143037315	143037372	0	+	.	gene_id "ENSRNOG00000015520"; gene_version "9"; transcript_id "ENSRNOT00000031783"; transcript_version "8"; exon_number "14"; gene_name "Ticrr"; gene_source "ensembl"; gene_biotype "protein_coding"; transcript_name "Ticrr-201"; transcript_source "ensembl"; transcript_biotype "protein_coding"; exon_id "ENSRNOE00000210135"; exon_version "1";
1	ensembl	CDS	143037315	143037372	0	+	0	gene_id "ENSRNOG00000015520"; gene_version "9"; transcript_id "ENSRNOT00000031783"; transcript_version "8"; exon_number "14"; gene_name "Ticrr"; gene_source "ensembl"; gene_biotype "protein_coding"; transcript_name "Ticrr-201"; transcript_source "ensembl"; transcript_biotype "protein_coding"; protein_id "ENSRNOP00000029053"; protein_version "5";
1	ENSEMBL114_rn	exon	143037315	143037372	0.0643704603204248	+	.	gene_id "ENSRNOG00000015520"; transcript_id "ENSRNOG00000015520_tx_3"; exon_id "1_143037315_143037372_+"; exonnum "15"; txlen "6956";
1	ensembl	exon	143038908	143039069	0	+	.	gene_id "ENSRNOG00000015520"; gene_version "9"; transcript_id "ENSRNOT00000168344"; transcript_version "1"; exon_number "16"; gene_name "Ticrr"; gene_source "ensembl"; gene_biotype "protein_coding"; transcript_name "Ticrr-202"; transcript_source "ensembl"; transcript_biotype "protein_coding"; exon_id "ENSRNOE00000210108"; exon_version "1"; tag "Ensembl_canonical";
1	ensembl	CDS	143038908	143039069	0	+	2	gene_id "ENSRNOG00000015520"; gene_version "9"; transcript_id "ENSRNOT00000168344"; transcript_version "1"; exon_number "16"; gene_name "Ticrr"; gene_source "ensembl"; gene_biotype "protein_coding"; transcript_name "Ticrr-202"; transcript_source "ensembl"; transcript_biotype "protein_coding"; protein_id "ENSRNOP00000104558"; protein_version "1"; tag "Ensembl_canonical";
1	ensembl	exon	143038908	143039069	0	+	.	gene_id "ENSRNOG00000015520"; gene_version "9"; transcript_id "ENSRNOT00000031783"; transcript_version "8"; exon_number "15"; gene_name "Ticrr"; gene_source "ensembl"; gene_biotype "protein_coding"; transcript_name "Ticrr-201"; transcript_source "ensembl"; transcript_biotype "protein_coding"; exon_id "ENSRNOE00000210108"; exon_version "1";
1	ensembl	CDS	143038908	143039069	0	+	2	gene_id "ENSRNOG00000015520"; gene_version "9"; transcript_id "ENSRNOT00000031783"; transcript_version "8"; exon_number "15"; gene_name "Ticrr"; gene_source "ensembl"; gene_biotype "protein_coding"; transcript_name "Ticrr-201"; transcript_source "ensembl"; transcript_biotype "protein_coding"; protein_id "ENSRNOP00000029053"; protein_version "5";
1	ENSEMBL114_rn	exon	143038908	143039069	0.0643704603204248	+	.	gene_id "ENSRNOG00000015520"; transcript_id "ENSRNOG00000015520_tx_3"; exon_id "1_143038908_143039069_+"; exonnum "16"; txlen "6956";
1	ensembl	exon	143039725	143039812	0	+	.	gene_id "ENSRNOG00000015520"; gene_version "9"; transcript_id "ENSRNOT00000168344"; transcript_version "1"; exon_number "17"; gene_name "Ticrr"; gene_source "ensembl"; gene_biotype "protein_coding"; transcript_name "Ticrr-202"; transcript_source "ensembl"; transcript_biotype "protein_coding"; exon_id "ENSRNOE00000210103"; exon_version "1"; tag "Ensembl_canonical";
1	ensembl	CDS	143039725	143039812	0	+	2	gene_id "ENSRNOG00000015520"; gene_version "9"; transcript_id "ENSRNOT00000168344"; transcript_version "1"; exon_number "17"; gene_name "Ticrr"; gene_source "ensembl"; gene_biotype "protein_coding"; transcript_name "Ticrr-202"; transcript_source "ensembl"; transcript_biotype "protein_coding"; protein_id "ENSRNOP00000104558"; protein_version "1"; tag "Ensembl_canonical";
1	ensembl	exon	143039725	143039812	0	+	.	gene_id "ENSRNOG00000015520"; gene_version "9"; transcript_id "ENSRNOT00000031783"; transcript_version "8"; exon_number "16"; gene_name "Ticrr"; gene_source "ensembl"; gene_biotype "protein_coding"; transcript_name "Ticrr-201"; transcript_source "ensembl"; transcript_biotype "protein_coding"; exon_id "ENSRNOE00000210103"; exon_version "1";
1	ensembl	CDS	143039725	143039812	0	+	2	gene_id "ENSRNOG00000015520"; gene_version "9"; transcript_id "ENSRNOT00000031783"; transcript_version "8"; exon_number "16"; gene_name "Ticrr"; gene_source "ensembl"; gene_biotype "protein_coding"; transcript_name "Ticrr-201"; transcript_source "ensembl"; transcript_biotype "protein_coding"; protein_id "ENSRNOP00000029053"; protein_version "5";
1	ENSEMBL114_rn	exon	143039725	143039812	0.0643704603204248	+	.	gene_id "ENSRNOG00000015520"; transcript_id "ENSRNOG00000015520_tx_3"; exon_id "1_143039725_143039812_+"; exonnum "17"; txlen "6956";
1	ensembl	exon	143041488	143041546	0	+	.	gene_id "ENSRNOG00000015520"; gene_version "9"; transcript_id "ENSRNOT00000168344"; transcript_version "1"; exon_number "18"; gene_name "Ticrr"; gene_source "ensembl"; gene_biotype "protein_coding"; transcript_name "Ticrr-202"; transcript_source "ensembl"; transcript_biotype "protein_coding"; exon_id "ENSRNOE00000210095"; exon_version "1"; tag "Ensembl_canonical";
1	ensembl	CDS	143041488	143041546	0	+	1	gene_id "ENSRNOG00000015520"; gene_version "9"; transcript_id "ENSRNOT00000168344"; transcript_version "1"; exon_number "18"; gene_name "Ticrr"; gene_source "ensembl"; gene_biotype "protein_coding"; transcript_name "Ticrr-202"; transcript_source "ensembl"; transcript_biotype "protein_coding"; protein_id "ENSRNOP00000104558"; protein_version "1"; tag "Ensembl_canonical";
1	ensembl	exon	143041488	143041546	0	+	.	gene_id "ENSRNOG00000015520"; gene_version "9"; transcript_id "ENSRNOT00000031783"; transcript_version "8"; exon_number "17"; gene_name "Ticrr"; gene_source "ensembl"; gene_biotype "protein_coding"; transcript_name "Ticrr-201"; transcript_source "ensembl"; transcript_biotype "protein_coding"; exon_id "ENSRNOE00000210095"; exon_version "1";
1	ensembl	CDS	143041488	143041546	0	+	1	gene_id "ENSRNOG00000015520"; gene_version "9"; transcript_id "ENSRNOT00000031783"; transcript_version "8"; exon_number "17"; gene_name "Ticrr"; gene_source "ensembl"; gene_biotype "protein_coding"; transcript_name "Ticrr-201"; transcript_source "ensembl"; transcript_biotype "protein_coding"; protein_id "ENSRNOP00000029053"; protein_version "5";
1	ENSEMBL114_rn	exon	143041488	143041546	0.0643704603204248	+	.	gene_id "ENSRNOG00000015520"; transcript_id "ENSRNOG00000015520_tx_3"; exon_id "1_143041488_143041546_+"; exonnum "18"; txlen "6956";
1	ensembl	exon	143042448	143042579	0	+	.	gene_id "ENSRNOG00000015520"; gene_version "9"; transcript_id "ENSRNOT00000168344"; transcript_version "1"; exon_number "19"; gene_name "Ticrr"; gene_source "ensembl"; gene_biotype "protein_coding"; transcript_name "Ticrr-202"; transcript_source "ensembl"; transcript_biotype "protein_coding"; exon_id "ENSRNOE00000210088"; exon_version "1"; tag "Ensembl_canonical";
1	ensembl	CDS	143042448	143042579	0	+	2	gene_id "ENSRNOG00000015520"; gene_version "9"; transcript_id "ENSRNOT00000168344"; transcript_version "1"; exon_number "19"; gene_name "Ticrr"; gene_source "ensembl"; gene_biotype "protein_coding"; transcript_name "Ticrr-202"; transcript_source "ensembl"; transcript_biotype "protein_coding"; protein_id "ENSRNOP00000104558"; protein_version "1"; tag "Ensembl_canonical";
1	ensembl	exon	143042448	143042579	0	+	.	gene_id "ENSRNOG00000015520"; gene_version "9"; transcript_id "ENSRNOT00000031783"; transcript_version "8"; exon_number "18"; gene_name "Ticrr"; gene_source "ensembl"; gene_biotype "protein_coding"; transcript_name "Ticrr-201"; transcript_source "ensembl"; transcript_biotype "protein_coding"; exon_id "ENSRNOE00000210088"; exon_version "1";
1	ensembl	CDS	143042448	143042579	0	+	2	gene_id "ENSRNOG00000015520"; gene_version "9"; transcript_id "ENSRNOT00000031783"; transcript_version "8"; exon_number "18"; gene_name "Ticrr"; gene_source "ensembl"; gene_biotype "protein_coding"; transcript_name "Ticrr-201"; transcript_source "ensembl"; transcript_biotype "protein_coding"; protein_id "ENSRNOP00000029053"; protein_version "5";
1	ENSEMBL114_rn	exon	143042448	143042579	0.0643704603204248	+	.	gene_id "ENSRNOG00000015520"; transcript_id "ENSRNOG00000015520_tx_3"; exon_id "1_143042448_143042579_+"; exonnum "19"; txlen "6956";
1	ensembl	exon	143043427	143043584	0	+	.	gene_id "ENSRNOG00000015520"; gene_version "9"; transcript_id "ENSRNOT00000168344"; transcript_version "1"; exon_number "20"; gene_name "Ticrr"; gene_source "ensembl"; gene_biotype "protein_coding"; transcript_name "Ticrr-202"; transcript_source "ensembl"; transcript_biotype "protein_coding"; exon_id "ENSRNOE00000210080"; exon_version "1"; tag "Ensembl_canonical";
1	ensembl	CDS	143043427	143043584	0	+	2	gene_id "ENSRNOG00000015520"; gene_version "9"; transcript_id "ENSRNOT00000168344"; transcript_version "1"; exon_number "20"; gene_name "Ticrr"; gene_source "ensembl"; gene_biotype "protein_coding"; transcript_name "Ticrr-202"; transcript_source "ensembl"; transcript_biotype "protein_coding"; protein_id "ENSRNOP00000104558"; protein_version "1"; tag "Ensembl_canonical";
1	ensembl	exon	143043427	143043584	0	+	.	gene_id "ENSRNOG00000015520"; gene_version "9"; transcript_id "ENSRNOT00000031783"; transcript_version "8"; exon_number "19"; gene_name "Ticrr"; gene_source "ensembl"; gene_biotype "protein_coding"; transcript_name "Ticrr-201"; transcript_source "ensembl"; transcript_biotype "protein_coding"; exon_id "ENSRNOE00000210080"; exon_version "1";
1	ensembl	CDS	143043427	143043584	0	+	2	gene_id "ENSRNOG00000015520"; gene_version "9"; transcript_id "ENSRNOT00000031783"; transcript_version "8"; exon_number "19"; gene_name "Ticrr"; gene_source "ensembl"; gene_biotype "protein_coding"; transcript_name "Ticrr-201"; transcript_source "ensembl"; transcript_biotype "protein_coding"; protein_id "ENSRNOP00000029053"; protein_version "5";
1	ENSEMBL114_rn	exon	143043427	143043584	0.0643704603204248	+	.	gene_id "ENSRNOG00000015520"; transcript_id "ENSRNOG00000015520_tx_3"; exon_id "1_143043427_143043584_+"; exonnum "20"; txlen "6956";
1	ensembl	exon	143045068	143047174	0	+	.	gene_id "ENSRNOG00000015520"; gene_version "9"; transcript_id "ENSRNOT00000168344"; transcript_version "1"; exon_number "21"; gene_name "Ticrr"; gene_source "ensembl"; gene_biotype "protein_coding"; transcript_name "Ticrr-202"; transcript_source "ensembl"; transcript_biotype "protein_coding"; exon_id "ENSRNOE00000147779"; exon_version "3"; tag "Ensembl_canonical";
1	ensembl	CDS	143045068	143047174	0	+	0	gene_id "ENSRNOG00000015520"; gene_version "9"; transcript_id "ENSRNOT00000168344"; transcript_version "1"; exon_number "21"; gene_name "Ticrr"; gene_source "ensembl"; gene_biotype "protein_coding"; transcript_name "Ticrr-202"; transcript_source "ensembl"; transcript_biotype "protein_coding"; protein_id "ENSRNOP00000104558"; protein_version "1"; tag "Ensembl_canonical";
1	ensembl	exon	143045068	143047174	0	+	.	gene_id "ENSRNOG00000015520"; gene_version "9"; transcript_id "ENSRNOT00000031783"; transcript_version "8"; exon_number "20"; gene_name "Ticrr"; gene_source "ensembl"; gene_biotype "protein_coding"; transcript_name "Ticrr-201"; transcript_source "ensembl"; transcript_biotype "protein_coding"; exon_id "ENSRNOE00000147779"; exon_version "3";
1	ensembl	CDS	143045068	143047174	0	+	0	gene_id "ENSRNOG00000015520"; gene_version "9"; transcript_id "ENSRNOT00000031783"; transcript_version "8"; exon_number "20"; gene_name "Ticrr"; gene_source "ensembl"; gene_biotype "protein_coding"; transcript_name "Ticrr-201"; transcript_source "ensembl"; transcript_biotype "protein_coding"; protein_id "ENSRNOP00000029053"; protein_version "5";
1	ENSEMBL114_rn	exon	143045068	143047174	0.0643704603204248	+	.	gene_id "ENSRNOG00000015520"; transcript_id "ENSRNOG00000015520_tx_3"; exon_id "1_143045068_143047174_+"; exonnum "21"; txlen "6956";
1	ensembl	exon	143047287	143047412	0	+	.	gene_id "ENSRNOG00000015520"; gene_version "9"; transcript_id "ENSRNOT00000168344"; transcript_version "1"; exon_number "22"; gene_name "Ticrr"; gene_source "ensembl"; gene_biotype "protein_coding"; transcript_name "Ticrr-202"; transcript_source "ensembl"; transcript_biotype "protein_coding"; exon_id "ENSRNOE00000147826"; exon_version "1"; tag "Ensembl_canonical";
1	ensembl	CDS	143047287	143047412	0	+	2	gene_id "ENSRNOG00000015520"; gene_version "9"; transcript_id "ENSRNOT00000168344"; transcript_version "1"; exon_number "22"; gene_name "Ticrr"; gene_source "ensembl"; gene_biotype "protein_coding"; transcript_name "Ticrr-202"; transcript_source "ensembl"; transcript_biotype "protein_coding"; protein_id "ENSRNOP00000104558"; protein_version "1"; tag "Ensembl_canonical";
1	ensembl	exon	143047287	143047412	0	+	.	gene_id "ENSRNOG00000015520"; gene_version "9"; transcript_id "ENSRNOT00000031783"; transcript_version "8"; exon_number "21"; gene_name "Ticrr"; gene_source "ensembl"; gene_biotype "protein_coding"; transcript_name "Ticrr-201"; transcript_source "ensembl"; transcript_biotype "protein_coding"; exon_id "ENSRNOE00000147826"; exon_version "1";
1	ensembl	CDS	143047287	143047412	0	+	2	gene_id "ENSRNOG00000015520"; gene_version "9"; transcript_id "ENSRNOT00000031783"; transcript_version "8"; exon_number "21"; gene_name "Ticrr"; gene_source "ensembl"; gene_biotype "protein_coding"; transcript_name "Ticrr-201"; transcript_source "ensembl"; transcript_biotype "protein_coding"; protein_id "ENSRNOP00000029053"; protein_version "5";
1	ENSEMBL114_rn	exon	143047287	143047412	0.0643704603204248	+	.	gene_id "ENSRNOG00000015520"; transcript_id "ENSRNOG00000015520_tx_3"; exon_id "1_143047287_143047412_+"; exonnum "22"; txlen "6956";
1	ensembl	CDS	143048023	143048129	0	+	2	gene_id "ENSRNOG00000015520"; gene_version "9"; transcript_id "ENSRNOT00000168344"; transcript_version "1"; exon_number "23"; gene_name "Ticrr"; gene_source "ensembl"; gene_biotype "protein_coding"; transcript_name "Ticrr-202"; transcript_source "ensembl"; transcript_biotype "protein_coding"; protein_id "ENSRNOP00000104558"; protein_version "1"; tag "Ensembl_canonical";
1	ensembl	CDS	143048023	143048129	0	+	2	gene_id "ENSRNOG00000015520"; gene_version "9"; transcript_id "ENSRNOT00000031783"; transcript_version "8"; exon_number "22"; gene_name "Ticrr"; gene_source "ensembl"; gene_biotype "protein_coding"; transcript_name "Ticrr-201"; transcript_source "ensembl"; transcript_biotype "protein_coding"; protein_id "ENSRNOP00000029053"; protein_version "5";
1	ensembl	exon	143048023	143049133	0	+	.	gene_id "ENSRNOG00000015520"; gene_version "9"; transcript_id "ENSRNOT00000168344"; transcript_version "1"; exon_number "23"; gene_name "Ticrr"; gene_source "ensembl"; gene_biotype "protein_coding"; transcript_name "Ticrr-202"; transcript_source "ensembl"; transcript_biotype "protein_coding"; exon_id "ENSRNOE00000147878"; exon_version "7"; tag "Ensembl_canonical";
1	ensembl	exon	143048023	143049133	0	+	.	gene_id "ENSRNOG00000015520"; gene_version "9"; transcript_id "ENSRNOT00000031783"; transcript_version "8"; exon_number "22"; gene_name "Ticrr"; gene_source "ensembl"; gene_biotype "protein_coding"; transcript_name "Ticrr-201"; transcript_source "ensembl"; transcript_biotype "protein_coding"; exon_id "ENSRNOE00000147878"; exon_version "7";
1	ENSEMBL114_rn	exon	143048023	143049133	0.0643704603204248	+	.	gene_id "ENSRNOG00000015520"; transcript_id "ENSRNOG00000015520_tx_3"; exon_id "1_143048023_143049133_+"; exonnum "23"; txlen "6956";
1	ensembl	stop_codon	143048130	143048132	0	+	0	gene_id "ENSRNOG00000015520"; gene_version "9"; transcript_id "ENSRNOT00000168344"; transcript_version "1"; exon_number "23"; gene_name "Ticrr"; gene_source "ensembl"; gene_biotype "protein_coding"; transcript_name "Ticrr-202"; transcript_source "ensembl"; transcript_biotype "protein_coding"; tag "Ensembl_canonical";
1	ensembl	stop_codon	143048130	143048132	0	+	0	gene_id "ENSRNOG00000015520"; gene_version "9"; transcript_id "ENSRNOT00000031783"; transcript_version "8"; exon_number "22"; gene_name "Ticrr"; gene_source "ensembl"; gene_biotype "protein_coding"; transcript_name "Ticrr-201"; transcript_source "ensembl"; transcript_biotype "protein_coding";
1	ensembl	three_prime_utr	143048133	143049133	0	+	.	gene_id "ENSRNOG00000015520"; gene_version "9"; transcript_id "ENSRNOT00000168344"; transcript_version "1"; gene_name "Ticrr"; gene_source "ensembl"; gene_biotype "protein_coding"; transcript_name "Ticrr-202"; transcript_source "ensembl"; transcript_biotype "protein_coding"; tag "Ensembl_canonical";
1	ensembl	three_prime_utr	143048133	143049133	0	+	.	gene_id "ENSRNOG00000015520"; gene_version "9"; transcript_id "ENSRNOT00000031783"; transcript_version "8"; gene_name "Ticrr"; gene_source "ensembl"; gene_biotype "protein_coding"; transcript_name "Ticrr-201"; transcript_source "ensembl"; transcript_biotype "protein_coding";
1	sraer114_es	exon	143050394	143050633	0.0315564267214278	+	.	gene_id "sraer114_gene_22068"; transcript_id "sraer114_gene_22068_tx_1"; exon_id "1_143050394_143050633_+"; exonnum "1"; txlen "1068";
1	sraer114_mid	exon	143050972	143051076	0.0315564267214278	+	.	gene_id "sraer114_gene_22068"; transcript_id "sraer114_gene_22068_tx_1"; exon_id "1_143050972_143051076_+"; exonnum "2"; txlen "1068";
1	sraer114_ss	exon	143054042	143054764	0.0315564267214278	+	.	gene_id "sraer114_gene_22068"; transcript_id "sraer114_gene_22068_tx_1"; exon_id "1_143054042_143054764_+"; exonnum "3"; txlen "1068";
1	ensembl	five_prime_utr	143061874	143062242	0	+	.	gene_id "ENSRNOG00000070288"; gene_version "2"; transcript_id "ENSRNOT00000098269"; transcript_version "2"; gene_name "LOC120099868"; gene_source "ensembl"; gene_biotype "protein_coding"; transcript_name "LOC120099868-201"; transcript_source "ensembl"; transcript_biotype "protein_coding"; tag "Ensembl_canonical";
1	ensembl	gene	143061874	143063589	0	+	.	gene_id "ENSRNOG00000070288"; gene_version "2"; gene_name "LOC120099868"; gene_source "ensembl"; gene_biotype "protein_coding";
1	ensembl	transcript	143061874	143063589	0	+	.	gene_id "ENSRNOG00000070288"; gene_version "2"; transcript_id "ENSRNOT00000098269"; transcript_version "2"; gene_name "LOC120099868"; gene_source "ensembl"; gene_biotype "protein_coding"; transcript_name "LOC120099868-201"; transcript_source "ensembl"; transcript_biotype "protein_coding"; tag "Ensembl_canonical";
1	ensembl	exon	143061874	143063589	0	+	.	gene_id "ENSRNOG00000070288"; gene_version "2"; transcript_id "ENSRNOT00000098269"; transcript_version "2"; exon_number "1"; gene_name "LOC120099868"; gene_source "ensembl"; gene_biotype "protein_coding"; transcript_name "LOC120099868-201"; transcript_source "ensembl"; transcript_biotype "protein_coding"; exon_id "ENSRNOE00000606918"; exon_version "2"; tag "Ensembl_canonical";
1	sraer114_es	exon	143062186	143063048	1.66146866053532	+	.	gene_id "ENSRNOG00000070288"; transcript_id "ENSRNOG00000070288_tx_2"; exon_id "1_143062186_143063048_+"; exonnum "1"; txlen "1298";
1	ensembl	start_codon	143062243	143062245	0	+	0	gene_id "ENSRNOG00000070288"; gene_version "2"; transcript_id "ENSRNOT00000098269"; transcript_version "2"; exon_number "1"; gene_name "LOC120099868"; gene_source "ensembl"; gene_biotype "protein_coding"; transcript_name "LOC120099868-201"; transcript_source "ensembl"; transcript_biotype "protein_coding"; tag "Ensembl_canonical";
1	ensembl	CDS	143062243	143062632	0	+	0	gene_id "ENSRNOG00000070288"; gene_version "2"; transcript_id "ENSRNOT00000098269"; transcript_version "2"; exon_number "1"; gene_name "LOC120099868"; gene_source "ensembl"; gene_biotype "protein_coding"; transcript_name "LOC120099868-201"; transcript_source "ensembl"; transcript_biotype "protein_coding"; protein_id "ENSRNOP00000094465"; protein_version "1"; tag "Ensembl_canonical";
1	ensembl	stop_codon	143062633	143062635	0	+	0	gene_id "ENSRNOG00000070288"; gene_version "2"; transcript_id "ENSRNOT00000098269"; transcript_version "2"; exon_number "1"; gene_name "LOC120099868"; gene_source "ensembl"; gene_biotype "protein_coding"; transcript_name "LOC120099868-201"; transcript_source "ensembl"; transcript_biotype "protein_coding"; tag "Ensembl_canonical";
1	ensembl	three_prime_utr	143062636	143063589	0	+	.	gene_id "ENSRNOG00000070288"; gene_version "2"; transcript_id "ENSRNOT00000098269"; transcript_version "2"; gene_name "LOC120099868"; gene_source "ensembl"; gene_biotype "protein_coding"; transcript_name "LOC120099868-201"; transcript_source "ensembl"; transcript_biotype "protein_coding"; tag "Ensembl_canonical";
1	sraer114_mid	exon	143063151	143063585	4.78563208767713	+	.	gene_id "ENSRNOG00000070288"; transcript_id "ENSRNOG00000070288_tx_1"; exon_id "1_143063151_143063585_+"; exonnum "1"; txlen "765";
1	sraer114_mid	exon	143063151	143063585	1.66146866053532	+	.	gene_id "ENSRNOG00000070288"; transcript_id "ENSRNOG00000070288_tx_2"; exon_id "1_143063151_143063585_+"; exonnum "2"; txlen "1298";
1	sraer114_ss	exon	143063852	143064181	4.78563208767713	+	.	gene_id "ENSRNOG00000070288"; transcript_id "ENSRNOG00000070288_tx_1"; exon_id "1_143063852_143064181_+"; exonnum "2"; txlen "765";
1	ensembl	exon	143095695	143095828	0	+	.	gene_id "ENSRNOG00000026514"; gene_version "7"; transcript_id "ENSRNOT00000034042"; transcript_version "7"; exon_number "1"; gene_name "Wdr93"; gene_source "ensembl"; gene_biotype "protein_coding"; transcript_name "Wdr93-201"; transcript_source "ensembl"; transcript_biotype "protein_coding"; exon_id "ENSRNOE00000792655"; exon_version "1"; tag "Ensembl_canonical";
1	ensembl	five_prime_utr	143095695	143095828	0	+	.	gene_id "ENSRNOG00000026514"; gene_version "7"; transcript_id "ENSRNOT00000034042"; transcript_version "7"; gene_name "Wdr93"; gene_source "ensembl"; gene_biotype "protein_coding"; transcript_name "Wdr93-201"; transcript_source "ensembl"; transcript_biotype "protein_coding"; tag "Ensembl_canonical";
1	ensembl	gene	143095695	143142940	0	+	.	gene_id "ENSRNOG00000026514"; gene_version "7"; gene_name "Wdr93"; gene_source "ensembl"; gene_biotype "protein_coding";
1	ensembl	transcript	143095695	143142940	0	+	.	gene_id "ENSRNOG00000026514"; gene_version "7"; transcript_id "ENSRNOT00000034042"; transcript_version "7"; gene_name "Wdr93"; gene_source "ensembl"; gene_biotype "protein_coding"; transcript_name "Wdr93-201"; transcript_source "ensembl"; transcript_biotype "protein_coding"; tag "Ensembl_canonical";
1	sraer114_es	exon	143096594	143096671	0.230002960278744	+	.	gene_id "ENSRNOG00000026514"; transcript_id "ENSRNOG00000026514_tx_14"; exon_id "1_143096594_143096671_+"; exonnum "1"; txlen "2125";
1	sraer114_es	exon	143096594	143096671	2.38174011911973	+	.	gene_id "ENSRNOG00000026514"; transcript_id "ENSRNOG00000026514_tx_3"; exon_id "1_143096594_143096671_+"; exonnum "1"; txlen "2382";
1	sraer114_es	exon	143096594	143096671	0.114204347573502	+	.	gene_id "ENSRNOG00000026514"; transcript_id "ENSRNOG00000026514_tx_32"; exon_id "1_143096594_143096671_+"; exonnum "1"; txlen "2189";
1	sraer114_es	exon	143096594	143096671	0.0989825013601918	+	.	gene_id "ENSRNOG00000026514"; transcript_id "ENSRNOG00000026514_tx_35"; exon_id "1_143096594_143096671_+"; exonnum "1"; txlen "2053";
1	sraer114_es	exon	143096594	143096671	0.0830693484115296	+	.	gene_id "ENSRNOG00000026514"; transcript_id "ENSRNOG00000026514_tx_38"; exon_id "1_143096594_143096671_+"; exonnum "1"; txlen "2017";
1	sraer114_es	exon	143096594	143096671	0.0827419670554728	+	.	gene_id "ENSRNOG00000026514"; transcript_id "ENSRNOG00000026514_tx_39"; exon_id "1_143096594_143096671_+"; exonnum "1"; txlen "1968";
1	sraer114_es	exon	143096594	143096671	0.076492181393514	+	.	gene_id "ENSRNOG00000026514"; transcript_id "ENSRNOG00000026514_tx_40"; exon_id "1_143096594_143096671_+"; exonnum "1"; txlen "2391";
1	sraer114_es	exon	143096594	143096671	0.076492181393514	+	.	gene_id "ENSRNOG00000026514"; transcript_id "ENSRNOG00000026514_tx_41"; exon_id "1_143096594_143096671_+"; exonnum "1"; txlen "2563";
1	sraer114_es	exon	143096594	143096671	0.0507203905312032	+	.	gene_id "ENSRNOG00000026514"; transcript_id "ENSRNOG00000026514_tx_48"; exon_id "1_143096594_143096671_+"; exonnum "1"; txlen "1932";
1	sraer114_es	exon	143096594	143096671	0.0413144590217818	+	.	gene_id "ENSRNOG00000026514"; transcript_id "ENSRNOG00000026514_tx_55"; exon_id "1_143096594_143096671_+"; exonnum "1"; txlen "1968";
1	sraer114_es	exon	143096594	143096671	0.040134237705022	+	.	gene_id "ENSRNOG00000026514"; transcript_id "ENSRNOG00000026514_tx_56"; exon_id "1_143096594_143096671_+"; exonnum "1"; txlen "2306";
1	sraer114_es	exon	143096594	143096671	0.465889183710062	+	.	gene_id "ENSRNOG00000026514"; transcript_id "ENSRNOG00000026514_tx_8"; exon_id "1_143096594_143096671_+"; exonnum "1"; txlen "2210";
1	sraer114_es	exon	143096594	143096671	0.362859617560878	+	.	gene_id "ENSRNOG00000026514"; transcript_id "ENSRNOG00000026514_tx_9"; exon_id "1_143096594_143096671_+"; exonnum "1"; txlen "2225";
1	sraer114_es	exon	143096597	143096724	10.8082307278151	+	.	gene_id "ENSRNOG00000026514"; transcript_id "ENSRNOG00000026514_tx_1"; exon_id "1_143096597_143096724_+"; exonnum "1"; txlen "2432";
1	sraer114_es	exon	143096597	143096724	0.349935542339742	+	.	gene_id "ENSRNOG00000026514"; transcript_id "ENSRNOG00000026514_tx_11"; exon_id "1_143096597_143096724_+"; exonnum "1"; txlen "2347";
1	sraer114_es	exon	143096597	143096724	0.280717837975154	+	.	gene_id "ENSRNOG00000026514"; transcript_id "ENSRNOG00000026514_tx_12"; exon_id "1_143096597_143096724_+"; exonnum "1"; txlen "2613";
1	sraer114_es	exon	143096597	143096724	0.219541135262054	+	.	gene_id "ENSRNOG00000026514"; transcript_id "ENSRNOG00000026514_tx_15"; exon_id "1_143096597_143096724_+"; exonnum "1"; txlen "2239";
1	sraer114_es	exon	143096597	143096724	0.21893384034898	+	.	gene_id "ENSRNOG00000026514"; transcript_id "ENSRNOG00000026514_tx_16"; exon_id "1_143096597_143096724_+"; exonnum "1"; txlen "2594";
1	sraer114_es	exon	143096597	143096724	0.214654238535439	+	.	gene_id "ENSRNOG00000026514"; transcript_id "ENSRNOG00000026514_tx_18"; exon_id "1_143096597_143096724_+"; exonnum "1"; txlen "2190";
1	sraer114_es	exon	143096597	143096724	0.193602133918638	+	.	gene_id "ENSRNOG00000026514"; transcript_id "ENSRNOG00000026514_tx_21"; exon_id "1_143096597_143096724_+"; exonnum "1"; txlen "2437";
1	sraer114_es	exon	143096597	143096724	0.186605250384785	+	.	gene_id "ENSRNOG00000026514"; transcript_id "ENSRNOG00000026514_tx_22"; exon_id "1_143096597_143096724_+"; exonnum "1"; txlen "2456";
1	sraer114_es	exon	143096597	143096724	0.1751073241658	+	.	gene_id "ENSRNOG00000026514"; transcript_id "ENSRNOG00000026514_tx_23"; exon_id "1_143096597_143096724_+"; exonnum "1"; txlen "2528";
1	sraer114_es	exon	143096597	143096724	0.158280183309616	+	.	gene_id "ENSRNOG00000026514"; transcript_id "ENSRNOG00000026514_tx_24"; exon_id "1_143096597_143096724_+"; exonnum "1"; txlen "2103";
1	sraer114_es	exon	143096597	143096724	0.138985155303345	+	.	gene_id "ENSRNOG00000026514"; transcript_id "ENSRNOG00000026514_tx_25"; exon_id "1_143096597_143096724_+"; exonnum "1"; txlen "2018";
1	sraer114_es	exon	143096597	143096724	0.120746268934253	+	.	gene_id "ENSRNOG00000026514"; transcript_id "ENSRNOG00000026514_tx_27"; exon_id "1_143096597_143096724_+"; exonnum "1"; txlen "2371";
1	sraer114_es	exon	143096597	143096724	0.115795590377366	+	.	gene_id "ENSRNOG00000026514"; transcript_id "ENSRNOG00000026514_tx_30"; exon_id "1_143096597_143096724_+"; exonnum "1"; txlen "2018";
1	sraer114_es	exon	143096597	143096724	0.114944579005373	+	.	gene_id "ENSRNOG00000026514"; transcript_id "ENSRNOG00000026514_tx_31"; exon_id "1_143096597_143096724_+"; exonnum "1"; txlen "2067";
1	sraer114_es	exon	143096597	143096724	0.105610513809354	+	.	gene_id "ENSRNOG00000026514"; transcript_id "ENSRNOG00000026514_tx_34"; exon_id "1_143096597_143096724_+"; exonnum "1"; txlen "2441";
1	sraer114_es	exon	143096597	143096724	0.0840839667556607	+	.	gene_id "ENSRNOG00000026514"; transcript_id "ENSRNOG00000026514_tx_37"; exon_id "1_143096597_143096724_+"; exonnum "1"; txlen "1982";
1	sraer114_es	exon	143096597	143096724	0.897645042313382	+	.	gene_id "ENSRNOG00000026514"; transcript_id "ENSRNOG00000026514_tx_4"; exon_id "1_143096597_143096724_+"; exonnum "1"; txlen "2260";
1	sraer114_es	exon	143096597	143096724	0.0691544296165915	+	.	gene_id "ENSRNOG00000026514"; transcript_id "ENSRNOG00000026514_tx_42"; exon_id "1_143096597_143096724_+"; exonnum "1"; txlen "2422";
1	sraer114_es	exon	143096597	143096724	0.0690760640741738	+	.	gene_id "ENSRNOG00000026514"; transcript_id "ENSRNOG00000026514_tx_43"; exon_id "1_143096597_143096724_+"; exonnum "1"; txlen "2082";
1	sraer114_es	exon	143096597	143096724	0.0658589814505321	+	.	gene_id "ENSRNOG00000026514"; transcript_id "ENSRNOG00000026514_tx_44"; exon_id "1_143096597_143096724_+"; exonnum "1"; txlen "2284";
1	sraer114_es	exon	143096597	143096724	0.0646254870144472	+	.	gene_id "ENSRNOG00000026514"; transcript_id "ENSRNOG00000026514_tx_45"; exon_id "1_143096597_143096724_+"; exonnum "1"; txlen "1846";
1	sraer114_es	exon	143096597	143096724	0.0603680405286439	+	.	gene_id "ENSRNOG00000026514"; transcript_id "ENSRNOG00000026514_tx_46"; exon_id "1_143096597_143096724_+"; exonnum "1"; txlen "2356";
1	sraer114_es	exon	143096597	143096724	0.0579882225233325	+	.	gene_id "ENSRNOG00000026514"; transcript_id "ENSRNOG00000026514_tx_47"; exon_id "1_143096597_143096724_+"; exonnum "1"; txlen "1910";
1	sraer114_es	exon	143096597	143096724	0.048161429737073	+	.	gene_id "ENSRNOG00000026514"; transcript_id "ENSRNOG00000026514_tx_49"; exon_id "1_143096597_143096724_+"; exonnum "1"; txlen "2265";
1	sraer114_es	exon	143096597	143096724	0.0473041335285357	+	.	gene_id "ENSRNOG00000026514"; transcript_id "ENSRNOG00000026514_tx_50"; exon_id "1_143096597_143096724_+"; exonnum "1"; txlen "2603";
1	sraer114_es	exon	143096597	143096724	0.0473041335285357	+	.	gene_id "ENSRNOG00000026514"; transcript_id "ENSRNOG00000026514_tx_51"; exon_id "1_143096597_143096724_+"; exonnum "1"; txlen "2775";
1	sraer114_es	exon	143096597	143096724	0.0438833840206046	+	.	gene_id "ENSRNOG00000026514"; transcript_id "ENSRNOG00000026514_tx_52"; exon_id "1_143096597_143096724_+"; exonnum "1"; txlen "2199";
1	sraer114_es	exon	143096597	143096724	0.0435480551788961	+	.	gene_id "ENSRNOG00000026514"; transcript_id "ENSRNOG00000026514_tx_53"; exon_id "1_143096597_143096724_+"; exonnum "1"; txlen "2353";
1	sraer114_es	exon	143096597	143096724	0.672191858696219	+	.	gene_id "ENSRNOG00000026514"; transcript_id "ENSRNOG00000026514_tx_6"; exon_id "1_143096597_143096724_+"; exonnum "1"; txlen "2275";
1	sraer114_es	exon	143096597	143096724	0.604851589852868	+	.	gene_id "ENSRNOG00000026514"; transcript_id "ENSRNOG00000026514_tx_7"; exon_id "1_143096597_143096724_+"; exonnum "1"; txlen "2175";
1	sraer114_mid	exon	143097583	143097744	0.21893384034898	+	.	gene_id "ENSRNOG00000026514"; transcript_id "ENSRNOG00000026514_tx_16"; exon_id "1_143097583_143097744_+"; exonnum "2"; txlen "2594";
1	sraer114_mid	exon	143097583	143097744	0.214788038861136	+	.	gene_id "ENSRNOG00000026514"; transcript_id "ENSRNOG00000026514_tx_17"; exon_id "1_143097583_143097744_+"; exonnum "1"; txlen "2381";
1	sraer114_mid	exon	143097583	143097744	0.214654238535439	+	.	gene_id "ENSRNOG00000026514"; transcript_id "ENSRNOG00000026514_tx_19"; exon_id "1_143097583_143097744_+"; exonnum "1"; txlen "2224";
1	sraer114_mid	exon	143097583	143097744	0.193602133918638	+	.	gene_id "ENSRNOG00000026514"; transcript_id "ENSRNOG00000026514_tx_21"; exon_id "1_143097583_143097744_+"; exonnum "2"; txlen "2437";
1	sraer114_mid	exon	143097583	143097744	0.120746268934253	+	.	gene_id "ENSRNOG00000026514"; transcript_id "ENSRNOG00000026514_tx_28"; exon_id "1_143097583_143097744_+"; exonnum "1"; txlen "2405";
1	sraer114_mid	exon	143097583	143097744	0.120746268934253	+	.	gene_id "ENSRNOG00000026514"; transcript_id "ENSRNOG00000026514_tx_29"; exon_id "1_143097583_143097744_+"; exonnum "1"; txlen "2562";
1	sraer114_mid	exon	143097583	143097744	0.0691544296165915	+	.	gene_id "ENSRNOG00000026514"; transcript_id "ENSRNOG00000026514_tx_42"; exon_id "1_143097583_143097744_+"; exonnum "2"; txlen "2422";
1	sraer114_mid	exon	143097583	143097744	0.048161429737073	+	.	gene_id "ENSRNOG00000026514"; transcript_id "ENSRNOG00000026514_tx_49"; exon_id "1_143097583_143097744_+"; exonnum "2"; txlen "2265";
1	sraer114_mid	exon	143097583	143097744	0.0473041335285357	+	.	gene_id "ENSRNOG00000026514"; transcript_id "ENSRNOG00000026514_tx_50"; exon_id "1_143097583_143097744_+"; exonnum "2"; txlen "2603";
1	sraer114_mid	exon	143097583	143097744	0.0473041335285357	+	.	gene_id "ENSRNOG00000026514"; transcript_id "ENSRNOG00000026514_tx_51"; exon_id "1_143097583_143097744_+"; exonnum "2"; txlen "2775";
1	ensembl	five_prime_utr	143103455	143103492	0	+	.	gene_id "ENSRNOG00000026514"; gene_version "7"; transcript_id "ENSRNOT00000034042"; transcript_version "7"; gene_name "Wdr93"; gene_source "ensembl"; gene_biotype "protein_coding"; transcript_name "Wdr93-201"; transcript_source "ensembl"; transcript_biotype "protein_coding"; tag "Ensembl_canonical";
1	ensembl	exon	143103455	143103792	0	+	.	gene_id "ENSRNOG00000026514"; gene_version "7"; transcript_id "ENSRNOT00000034042"; transcript_version "7"; exon_number "2"; gene_name "Wdr93"; gene_source "ensembl"; gene_biotype "protein_coding"; transcript_name "Wdr93-201"; transcript_source "ensembl"; transcript_biotype "protein_coding"; exon_id "ENSRNOE00000264602"; exon_version "2"; tag "Ensembl_canonical";
1	ENSEMBL114_rn	exon	143103455	143103792	10.8082307278151	+	.	gene_id "ENSRNOG00000026514"; transcript_id "ENSRNOG00000026514_tx_1"; exon_id "1_143103455_143103792_+"; exonnum "2"; txlen "2432";
1	ENSEMBL114_rn	exon	143103455	143103792	0.349935542339742	+	.	gene_id "ENSRNOG00000026514"; transcript_id "ENSRNOG00000026514_tx_11"; exon_id "1_143103455_143103792_+"; exonnum "2"; txlen "2347";
1	ENSEMBL114_rn	exon	143103455	143103792	0.280717837975154	+	.	gene_id "ENSRNOG00000026514"; transcript_id "ENSRNOG00000026514_tx_12"; exon_id "1_143103455_143103792_+"; exonnum "2"; txlen "2613";
1	ENSEMBL114_rn	exon	143103455	143103792	0.230002960278744	+	.	gene_id "ENSRNOG00000026514"; transcript_id "ENSRNOG00000026514_tx_14"; exon_id "1_143103455_143103792_+"; exonnum "2"; txlen "2125";
1	ENSEMBL114_rn	exon	143103455	143103792	0.219541135262054	+	.	gene_id "ENSRNOG00000026514"; transcript_id "ENSRNOG00000026514_tx_15"; exon_id "1_143103455_143103792_+"; exonnum "2"; txlen "2239";
1	ENSEMBL114_rn	exon	143103455	143103792	0.21893384034898	+	.	gene_id "ENSRNOG00000026514"; transcript_id "ENSRNOG00000026514_tx_16"; exon_id "1_143103455_143103792_+"; exonnum "3"; txlen "2594";
1	ENSEMBL114_rn	exon	143103455	143103792	0.214788038861136	+	.	gene_id "ENSRNOG00000026514"; transcript_id "ENSRNOG00000026514_tx_17"; exon_id "1_143103455_143103792_+"; exonnum "2"; txlen "2381";
1	ENSEMBL114_rn	exon	143103455	143103792	0.214654238535439	+	.	gene_id "ENSRNOG00000026514"; transcript_id "ENSRNOG00000026514_tx_18"; exon_id "1_143103455_143103792_+"; exonnum "2"; txlen "2190";
1	ENSEMBL114_rn	exon	143103455	143103792	0.214654238535439	+	.	gene_id "ENSRNOG00000026514"; transcript_id "ENSRNOG00000026514_tx_19"; exon_id "1_143103455_143103792_+"; exonnum "2"; txlen "2224";
1	ENSEMBL114_rn	exon	143103455	143103792	0.193602133918638	+	.	gene_id "ENSRNOG00000026514"; transcript_id "ENSRNOG00000026514_tx_21"; exon_id "1_143103455_143103792_+"; exonnum "3"; txlen "2437";
1	ENSEMBL114_rn	exon	143103455	143103792	0.186605250384785	+	.	gene_id "ENSRNOG00000026514"; transcript_id "ENSRNOG00000026514_tx_22"; exon_id "1_143103455_143103792_+"; exonnum "2"; txlen "2456";
1	ENSEMBL114_rn	exon	143103455	143103792	0.1751073241658	+	.	gene_id "ENSRNOG00000026514"; transcript_id "ENSRNOG00000026514_tx_23"; exon_id "1_143103455_143103792_+"; exonnum "2"; txlen "2528";
1	ENSEMBL114_rn	exon	143103455	143103792	0.158280183309616	+	.	gene_id "ENSRNOG00000026514"; transcript_id "ENSRNOG00000026514_tx_24"; exon_id "1_143103455_143103792_+"; exonnum "2"; txlen "2103";
1	ENSEMBL114_rn	exon	143103455	143103792	0.138985155303345	+	.	gene_id "ENSRNOG00000026514"; transcript_id "ENSRNOG00000026514_tx_25"; exon_id "1_143103455_143103792_+"; exonnum "2"; txlen "2018";
1	ENSEMBL114_rn	exon	143103455	143103792	0.120746268934253	+	.	gene_id "ENSRNOG00000026514"; transcript_id "ENSRNOG00000026514_tx_27"; exon_id "1_143103455_143103792_+"; exonnum "2"; txlen "2371";
1	ENSEMBL114_rn	exon	143103455	143103792	0.120746268934253	+	.	gene_id "ENSRNOG00000026514"; transcript_id "ENSRNOG00000026514_tx_28"; exon_id "1_143103455_143103792_+"; exonnum "2"; txlen "2405";
1	ENSEMBL114_rn	exon	143103455	143103792	0.120746268934253	+	.	gene_id "ENSRNOG00000026514"; transcript_id "ENSRNOG00000026514_tx_29"; exon_id "1_143103455_143103792_+"; exonnum "2"; txlen "2562";
1	ENSEMBL114_rn	exon	143103455	143103792	2.38174011911973	+	.	gene_id "ENSRNOG00000026514"; transcript_id "ENSRNOG00000026514_tx_3"; exon_id "1_143103455_143103792_+"; exonnum "2"; txlen "2382";
1	ENSEMBL114_rn	exon	143103455	143103792	0.115795590377366	+	.	gene_id "ENSRNOG00000026514"; transcript_id "ENSRNOG00000026514_tx_30"; exon_id "1_143103455_143103792_+"; exonnum "2"; txlen "2018";
1	ENSEMBL114_rn	exon	143103455	143103792	0.114944579005373	+	.	gene_id "ENSRNOG00000026514"; transcript_id "ENSRNOG00000026514_tx_31"; exon_id "1_143103455_143103792_+"; exonnum "2"; txlen "2067";
1	ENSEMBL114_rn	exon	143103455	143103792	0.114204347573502	+	.	gene_id "ENSRNOG00000026514"; transcript_id "ENSRNOG00000026514_tx_32"; exon_id "1_143103455_143103792_+"; exonnum "2"; txlen "2189";
1	ENSEMBL114_rn	exon	143103455	143103792	0.105610513809354	+	.	gene_id "ENSRNOG00000026514"; transcript_id "ENSRNOG00000026514_tx_34"; exon_id "1_143103455_143103792_+"; exonnum "2"; txlen "2441";
1	ENSEMBL114_rn	exon	143103455	143103792	0.0989825013601918	+	.	gene_id "ENSRNOG00000026514"; transcript_id "ENSRNOG00000026514_tx_35"; exon_id "1_143103455_143103792_+"; exonnum "2"; txlen "2053";
1	ENSEMBL114_rn	exon	143103455	143103792	0.0840839667556607	+	.	gene_id "ENSRNOG00000026514"; transcript_id "ENSRNOG00000026514_tx_37"; exon_id "1_143103455_143103792_+"; exonnum "2"; txlen "1982";
1	ENSEMBL114_rn	exon	143103455	143103792	0.0830693484115296	+	.	gene_id "ENSRNOG00000026514"; transcript_id "ENSRNOG00000026514_tx_38"; exon_id "1_143103455_143103792_+"; exonnum "2"; txlen "2017";
1	ENSEMBL114_rn	exon	143103455	143103792	0.0827419670554728	+	.	gene_id "ENSRNOG00000026514"; transcript_id "ENSRNOG00000026514_tx_39"; exon_id "1_143103455_143103792_+"; exonnum "2"; txlen "1968";
1	ENSEMBL114_rn	exon	143103455	143103792	0.897645042313382	+	.	gene_id "ENSRNOG00000026514"; transcript_id "ENSRNOG00000026514_tx_4"; exon_id "1_143103455_143103792_+"; exonnum "2"; txlen "2260";
1	ENSEMBL114_rn	exon	143103455	143103792	0.076492181393514	+	.	gene_id "ENSRNOG00000026514"; transcript_id "ENSRNOG00000026514_tx_40"; exon_id "1_143103455_143103792_+"; exonnum "2"; txlen "2391";
1	ENSEMBL114_rn	exon	143103455	143103792	0.076492181393514	+	.	gene_id "ENSRNOG00000026514"; transcript_id "ENSRNOG00000026514_tx_41"; exon_id "1_143103455_143103792_+"; exonnum "2"; txlen "2563";
1	ENSEMBL114_rn	exon	143103455	143103792	0.0691544296165915	+	.	gene_id "ENSRNOG00000026514"; transcript_id "ENSRNOG00000026514_tx_42"; exon_id "1_143103455_143103792_+"; exonnum "3"; txlen "2422";
1	ENSEMBL114_rn	exon	143103455	143103792	0.0690760640741738	+	.	gene_id "ENSRNOG00000026514"; transcript_id "ENSRNOG00000026514_tx_43"; exon_id "1_143103455_143103792_+"; exonnum "2"; txlen "2082";
1	ENSEMBL114_rn	exon	143103455	143103792	0.0658589814505321	+	.	gene_id "ENSRNOG00000026514"; transcript_id "ENSRNOG00000026514_tx_44"; exon_id "1_143103455_143103792_+"; exonnum "2"; txlen "2284";
1	ENSEMBL114_rn	exon	143103455	143103792	0.0646254870144472	+	.	gene_id "ENSRNOG00000026514"; transcript_id "ENSRNOG00000026514_tx_45"; exon_id "1_143103455_143103792_+"; exonnum "2"; txlen "1846";
1	ENSEMBL114_rn	exon	143103455	143103792	0.0603680405286439	+	.	gene_id "ENSRNOG00000026514"; transcript_id "ENSRNOG00000026514_tx_46"; exon_id "1_143103455_143103792_+"; exonnum "2"; txlen "2356";
1	ENSEMBL114_rn	exon	143103455	143103792	0.0579882225233325	+	.	gene_id "ENSRNOG00000026514"; transcript_id "ENSRNOG00000026514_tx_47"; exon_id "1_143103455_143103792_+"; exonnum "2"; txlen "1910";
1	ENSEMBL114_rn	exon	143103455	143103792	0.0507203905312032	+	.	gene_id "ENSRNOG00000026514"; transcript_id "ENSRNOG00000026514_tx_48"; exon_id "1_143103455_143103792_+"; exonnum "2"; txlen "1932";
1	ENSEMBL114_rn	exon	143103455	143103792	0.048161429737073	+	.	gene_id "ENSRNOG00000026514"; transcript_id "ENSRNOG00000026514_tx_49"; exon_id "1_143103455_143103792_+"; exonnum "3"; txlen "2265";
1	ENSEMBL114_rn	exon	143103455	143103792	0.0473041335285357	+	.	gene_id "ENSRNOG00000026514"; transcript_id "ENSRNOG00000026514_tx_50"; exon_id "1_143103455_143103792_+"; exonnum "3"; txlen "2603";
1	ENSEMBL114_rn	exon	143103455	143103792	0.0473041335285357	+	.	gene_id "ENSRNOG00000026514"; transcript_id "ENSRNOG00000026514_tx_51"; exon_id "1_143103455_143103792_+"; exonnum "3"; txlen "2775";
1	ENSEMBL114_rn	exon	143103455	143103792	0.0438833840206046	+	.	gene_id "ENSRNOG00000026514"; transcript_id "ENSRNOG00000026514_tx_52"; exon_id "1_143103455_143103792_+"; exonnum "2"; txlen "2199";
1	ENSEMBL114_rn	exon	143103455	143103792	0.0435480551788961	+	.	gene_id "ENSRNOG00000026514"; transcript_id "ENSRNOG00000026514_tx_53"; exon_id "1_143103455_143103792_+"; exonnum "2"; txlen "2353";
1	ENSEMBL114_rn	exon	143103455	143103792	0.0413144590217818	+	.	gene_id "ENSRNOG00000026514"; transcript_id "ENSRNOG00000026514_tx_55"; exon_id "1_143103455_143103792_+"; exonnum "2"; txlen "1968";
1	ENSEMBL114_rn	exon	143103455	143103792	0.040134237705022	+	.	gene_id "ENSRNOG00000026514"; transcript_id "ENSRNOG00000026514_tx_56"; exon_id "1_143103455_143103792_+"; exonnum "2"; txlen "2306";
1	ENSEMBL114_rn	exon	143103455	143103792	0.672191858696219	+	.	gene_id "ENSRNOG00000026514"; transcript_id "ENSRNOG00000026514_tx_6"; exon_id "1_143103455_143103792_+"; exonnum "2"; txlen "2275";
1	ENSEMBL114_rn	exon	143103455	143103792	0.604851589852868	+	.	gene_id "ENSRNOG00000026514"; transcript_id "ENSRNOG00000026514_tx_7"; exon_id "1_143103455_143103792_+"; exonnum "2"; txlen "2175";
1	ENSEMBL114_rn	exon	143103455	143103792	0.465889183710062	+	.	gene_id "ENSRNOG00000026514"; transcript_id "ENSRNOG00000026514_tx_8"; exon_id "1_143103455_143103792_+"; exonnum "2"; txlen "2210";
1	ENSEMBL114_rn	exon	143103455	143103792	0.362859617560878	+	.	gene_id "ENSRNOG00000026514"; transcript_id "ENSRNOG00000026514_tx_9"; exon_id "1_143103455_143103792_+"; exonnum "2"; txlen "2225";
1	ensembl	start_codon	143103493	143103495	0	+	0	gene_id "ENSRNOG00000026514"; gene_version "7"; transcript_id "ENSRNOT00000034042"; transcript_version "7"; exon_number "2"; gene_name "Wdr93"; gene_source "ensembl"; gene_biotype "protein_coding"; transcript_name "Wdr93-201"; transcript_source "ensembl"; transcript_biotype "protein_coding"; tag "Ensembl_canonical";
1	ensembl	CDS	143103493	143103792	0	+	0	gene_id "ENSRNOG00000026514"; gene_version "7"; transcript_id "ENSRNOT00000034042"; transcript_version "7"; exon_number "2"; gene_name "Wdr93"; gene_source "ensembl"; gene_biotype "protein_coding"; transcript_name "Wdr93-201"; transcript_source "ensembl"; transcript_biotype "protein_coding"; protein_id "ENSRNOP00000032416"; protein_version "5"; tag "Ensembl_canonical";
1	ensembl	exon	143104552	143104744	0	+	.	gene_id "ENSRNOG00000026514"; gene_version "7"; transcript_id "ENSRNOT00000034042"; transcript_version "7"; exon_number "3"; gene_name "Wdr93"; gene_source "ensembl"; gene_biotype "protein_coding"; transcript_name "Wdr93-201"; transcript_source "ensembl"; transcript_biotype "protein_coding"; exon_id "ENSRNOE00000264586"; exon_version "1"; tag "Ensembl_canonical";
1	ensembl	CDS	143104552	143104744	0	+	0	gene_id "ENSRNOG00000026514"; gene_version "7"; transcript_id "ENSRNOT00000034042"; transcript_version "7"; exon_number "3"; gene_name "Wdr93"; gene_source "ensembl"; gene_biotype "protein_coding"; transcript_name "Wdr93-201"; transcript_source "ensembl"; transcript_biotype "protein_coding"; protein_id "ENSRNOP00000032416"; protein_version "5"; tag "Ensembl_canonical";
1	ENSEMBL114_rn	exon	143104552	143104744	10.8082307278151	+	.	gene_id "ENSRNOG00000026514"; transcript_id "ENSRNOG00000026514_tx_1"; exon_id "1_143104552_143104744_+"; exonnum "3"; txlen "2432";
1	ENSEMBL114_rn	exon	143104552	143104744	0.349935542339742	+	.	gene_id "ENSRNOG00000026514"; transcript_id "ENSRNOG00000026514_tx_11"; exon_id "1_143104552_143104744_+"; exonnum "3"; txlen "2347";
1	ENSEMBL114_rn	exon	143104552	143104744	0.280717837975154	+	.	gene_id "ENSRNOG00000026514"; transcript_id "ENSRNOG00000026514_tx_12"; exon_id "1_143104552_143104744_+"; exonnum "3"; txlen "2613";
1	ENSEMBL114_rn	exon	143104552	143104744	0.230002960278744	+	.	gene_id "ENSRNOG00000026514"; transcript_id "ENSRNOG00000026514_tx_14"; exon_id "1_143104552_143104744_+"; exonnum "3"; txlen "2125";
1	ENSEMBL114_rn	exon	143104552	143104744	0.21893384034898	+	.	gene_id "ENSRNOG00000026514"; transcript_id "ENSRNOG00000026514_tx_16"; exon_id "1_143104552_143104744_+"; exonnum "4"; txlen "2594";
1	ENSEMBL114_rn	exon	143104552	143104744	0.214788038861136	+	.	gene_id "ENSRNOG00000026514"; transcript_id "ENSRNOG00000026514_tx_17"; exon_id "1_143104552_143104744_+"; exonnum "3"; txlen "2381";
1	ENSEMBL114_rn	exon	143104552	143104744	0.214654238535439	+	.	gene_id "ENSRNOG00000026514"; transcript_id "ENSRNOG00000026514_tx_18"; exon_id "1_143104552_143104744_+"; exonnum "3"; txlen "2190";
1	ENSEMBL114_rn	exon	143104552	143104744	0.214654238535439	+	.	gene_id "ENSRNOG00000026514"; transcript_id "ENSRNOG00000026514_tx_19"; exon_id "1_143104552_143104744_+"; exonnum "3"; txlen "2224";
1	ENSEMBL114_rn	exon	143104552	143104744	0.193602133918638	+	.	gene_id "ENSRNOG00000026514"; transcript_id "ENSRNOG00000026514_tx_21"; exon_id "1_143104552_143104744_+"; exonnum "4"; txlen "2437";
1	ENSEMBL114_rn	exon	143104552	143104744	0.186605250384785	+	.	gene_id "ENSRNOG00000026514"; transcript_id "ENSRNOG00000026514_tx_22"; exon_id "1_143104552_143104744_+"; exonnum "3"; txlen "2456";
1	ENSEMBL114_rn	exon	143104552	143104744	0.1751073241658	+	.	gene_id "ENSRNOG00000026514"; transcript_id "ENSRNOG00000026514_tx_23"; exon_id "1_143104552_143104744_+"; exonnum "3"; txlen "2528";
1	ENSEMBL114_rn	exon	143104552	143104744	0.158280183309616	+	.	gene_id "ENSRNOG00000026514"; transcript_id "ENSRNOG00000026514_tx_24"; exon_id "1_143104552_143104744_+"; exonnum "3"; txlen "2103";
1	ENSEMBL114_rn	exon	143104552	143104744	0.138985155303345	+	.	gene_id "ENSRNOG00000026514"; transcript_id "ENSRNOG00000026514_tx_25"; exon_id "1_143104552_143104744_+"; exonnum "3"; txlen "2018";
1	ENSEMBL114_rn	exon	143104552	143104744	0.120746268934253	+	.	gene_id "ENSRNOG00000026514"; transcript_id "ENSRNOG00000026514_tx_27"; exon_id "1_143104552_143104744_+"; exonnum "3"; txlen "2371";
1	ENSEMBL114_rn	exon	143104552	143104744	0.120746268934253	+	.	gene_id "ENSRNOG00000026514"; transcript_id "ENSRNOG00000026514_tx_28"; exon_id "1_143104552_143104744_+"; exonnum "3"; txlen "2405";
1	ENSEMBL114_rn	exon	143104552	143104744	0.120746268934253	+	.	gene_id "ENSRNOG00000026514"; transcript_id "ENSRNOG00000026514_tx_29"; exon_id "1_143104552_143104744_+"; exonnum "3"; txlen "2562";
1	ENSEMBL114_rn	exon	143104552	143104744	2.38174011911973	+	.	gene_id "ENSRNOG00000026514"; transcript_id "ENSRNOG00000026514_tx_3"; exon_id "1_143104552_143104744_+"; exonnum "3"; txlen "2382";
1	ENSEMBL114_rn	exon	143104552	143104744	0.115795590377366	+	.	gene_id "ENSRNOG00000026514"; transcript_id "ENSRNOG00000026514_tx_30"; exon_id "1_143104552_143104744_+"; exonnum "3"; txlen "2018";
1	ENSEMBL114_rn	exon	143104552	143104744	0.105610513809354	+	.	gene_id "ENSRNOG00000026514"; transcript_id "ENSRNOG00000026514_tx_34"; exon_id "1_143104552_143104744_+"; exonnum "3"; txlen "2441";
1	ENSEMBL114_rn	exon	143104552	143104744	0.0989825013601918	+	.	gene_id "ENSRNOG00000026514"; transcript_id "ENSRNOG00000026514_tx_35"; exon_id "1_143104552_143104744_+"; exonnum "3"; txlen "2053";
1	ENSEMBL114_rn	exon	143104552	143104744	0.0827419670554728	+	.	gene_id "ENSRNOG00000026514"; transcript_id "ENSRNOG00000026514_tx_39"; exon_id "1_143104552_143104744_+"; exonnum "3"; txlen "1968";
1	ENSEMBL114_rn	exon	143104552	143104744	0.897645042313382	+	.	gene_id "ENSRNOG00000026514"; transcript_id "ENSRNOG00000026514_tx_4"; exon_id "1_143104552_143104744_+"; exonnum "3"; txlen "2260";
1	ENSEMBL114_rn	exon	143104552	143104744	0.076492181393514	+	.	gene_id "ENSRNOG00000026514"; transcript_id "ENSRNOG00000026514_tx_40"; exon_id "1_143104552_143104744_+"; exonnum "3"; txlen "2391";
1	ENSEMBL114_rn	exon	143104552	143104744	0.076492181393514	+	.	gene_id "ENSRNOG00000026514"; transcript_id "ENSRNOG00000026514_tx_41"; exon_id "1_143104552_143104744_+"; exonnum "3"; txlen "2563";
1	ENSEMBL114_rn	exon	143104552	143104744	0.0691544296165915	+	.	gene_id "ENSRNOG00000026514"; transcript_id "ENSRNOG00000026514_tx_42"; exon_id "1_143104552_143104744_+"; exonnum "4"; txlen "2422";
1	ENSEMBL114_rn	exon	143104552	143104744	0.0658589814505321	+	.	gene_id "ENSRNOG00000026514"; transcript_id "ENSRNOG00000026514_tx_44"; exon_id "1_143104552_143104744_+"; exonnum "3"; txlen "2284";
1	ENSEMBL114_rn	exon	143104552	143104744	0.0646254870144472	+	.	gene_id "ENSRNOG00000026514"; transcript_id "ENSRNOG00000026514_tx_45"; exon_id "1_143104552_143104744_+"; exonnum "3"; txlen "1846";
1	ENSEMBL114_rn	exon	143104552	143104744	0.0603680405286439	+	.	gene_id "ENSRNOG00000026514"; transcript_id "ENSRNOG00000026514_tx_46"; exon_id "1_143104552_143104744_+"; exonnum "3"; txlen "2356";
1	ENSEMBL114_rn	exon	143104552	143104744	0.048161429737073	+	.	gene_id "ENSRNOG00000026514"; transcript_id "ENSRNOG00000026514_tx_49"; exon_id "1_143104552_143104744_+"; exonnum "4"; txlen "2265";
1	ENSEMBL114_rn	exon	143104552	143104744	0.0473041335285357	+	.	gene_id "ENSRNOG00000026514"; transcript_id "ENSRNOG00000026514_tx_50"; exon_id "1_143104552_143104744_+"; exonnum "4"; txlen "2603";
1	ENSEMBL114_rn	exon	143104552	143104744	0.0473041335285357	+	.	gene_id "ENSRNOG00000026514"; transcript_id "ENSRNOG00000026514_tx_51"; exon_id "1_143104552_143104744_+"; exonnum "4"; txlen "2775";
1	ENSEMBL114_rn	exon	143104552	143104744	0.0438833840206046	+	.	gene_id "ENSRNOG00000026514"; transcript_id "ENSRNOG00000026514_tx_52"; exon_id "1_143104552_143104744_+"; exonnum "3"; txlen "2199";
1	ENSEMBL114_rn	exon	143104552	143104744	0.0435480551788961	+	.	gene_id "ENSRNOG00000026514"; transcript_id "ENSRNOG00000026514_tx_53"; exon_id "1_143104552_143104744_+"; exonnum "3"; txlen "2353";
1	ENSEMBL114_rn	exon	143104552	143104744	0.0413144590217818	+	.	gene_id "ENSRNOG00000026514"; transcript_id "ENSRNOG00000026514_tx_55"; exon_id "1_143104552_143104744_+"; exonnum "3"; txlen "1968";
1	ENSEMBL114_rn	exon	143104552	143104744	0.040134237705022	+	.	gene_id "ENSRNOG00000026514"; transcript_id "ENSRNOG00000026514_tx_56"; exon_id "1_143104552_143104744_+"; exonnum "3"; txlen "2306";
1	ENSEMBL114_rn	exon	143104552	143104744	0.672191858696219	+	.	gene_id "ENSRNOG00000026514"; transcript_id "ENSRNOG00000026514_tx_6"; exon_id "1_143104552_143104744_+"; exonnum "3"; txlen "2275";
1	ENSEMBL114_rn	exon	143104552	143104744	0.604851589852868	+	.	gene_id "ENSRNOG00000026514"; transcript_id "ENSRNOG00000026514_tx_7"; exon_id "1_143104552_143104744_+"; exonnum "3"; txlen "2175";
1	ENSEMBL114_rn	exon	143104552	143104744	0.465889183710062	+	.	gene_id "ENSRNOG00000026514"; transcript_id "ENSRNOG00000026514_tx_8"; exon_id "1_143104552_143104744_+"; exonnum "3"; txlen "2210";
1	ENSEMBL114_rn	exon	143104552	143104744	0.362859617560878	+	.	gene_id "ENSRNOG00000026514"; transcript_id "ENSRNOG00000026514_tx_9"; exon_id "1_143104552_143104744_+"; exonnum "3"; txlen "2225";
1	ensembl	exon	143106656	143106720	0	+	.	gene_id "ENSRNOG00000026514"; gene_version "7"; transcript_id "ENSRNOT00000034042"; transcript_version "7"; exon_number "4"; gene_name "Wdr93"; gene_source "ensembl"; gene_biotype "protein_coding"; transcript_name "Wdr93-201"; transcript_source "ensembl"; transcript_biotype "protein_coding"; exon_id "ENSRNOE00000264577"; exon_version "1"; tag "Ensembl_canonical";
1	ensembl	CDS	143106656	143106720	0	+	2	gene_id "ENSRNOG00000026514"; gene_version "7"; transcript_id "ENSRNOT00000034042"; transcript_version "7"; exon_number "4"; gene_name "Wdr93"; gene_source "ensembl"; gene_biotype "protein_coding"; transcript_name "Wdr93-201"; transcript_source "ensembl"; transcript_biotype "protein_coding"; protein_id "ENSRNOP00000032416"; protein_version "5"; tag "Ensembl_canonical";
1	ENSEMBL114_rn	exon	143106656	143106720	10.8082307278151	+	.	gene_id "ENSRNOG00000026514"; transcript_id "ENSRNOG00000026514_tx_1"; exon_id "1_143106656_143106720_+"; exonnum "4"; txlen "2432";
1	ENSEMBL114_rn	exon	143106656	143106720	0.349935542339742	+	.	gene_id "ENSRNOG00000026514"; transcript_id "ENSRNOG00000026514_tx_11"; exon_id "1_143106656_143106720_+"; exonnum "4"; txlen "2347";
1	ENSEMBL114_rn	exon	143106656	143106720	0.280717837975154	+	.	gene_id "ENSRNOG00000026514"; transcript_id "ENSRNOG00000026514_tx_12"; exon_id "1_143106656_143106720_+"; exonnum "4"; txlen "2613";
1	ENSEMBL114_rn	exon	143106656	143106720	0.230002960278744	+	.	gene_id "ENSRNOG00000026514"; transcript_id "ENSRNOG00000026514_tx_14"; exon_id "1_143106656_143106720_+"; exonnum "4"; txlen "2125";
1	ENSEMBL114_rn	exon	143106656	143106720	0.219541135262054	+	.	gene_id "ENSRNOG00000026514"; transcript_id "ENSRNOG00000026514_tx_15"; exon_id "1_143106656_143106720_+"; exonnum "3"; txlen "2239";
1	ENSEMBL114_rn	exon	143106656	143106720	0.21893384034898	+	.	gene_id "ENSRNOG00000026514"; transcript_id "ENSRNOG00000026514_tx_16"; exon_id "1_143106656_143106720_+"; exonnum "5"; txlen "2594";
1	ENSEMBL114_rn	exon	143106656	143106720	0.214788038861136	+	.	gene_id "ENSRNOG00000026514"; transcript_id "ENSRNOG00000026514_tx_17"; exon_id "1_143106656_143106720_+"; exonnum "4"; txlen "2381";
1	ENSEMBL114_rn	exon	143106656	143106720	0.214654238535439	+	.	gene_id "ENSRNOG00000026514"; transcript_id "ENSRNOG00000026514_tx_18"; exon_id "1_143106656_143106720_+"; exonnum "4"; txlen "2190";
1	ENSEMBL114_rn	exon	143106656	143106720	0.214654238535439	+	.	gene_id "ENSRNOG00000026514"; transcript_id "ENSRNOG00000026514_tx_19"; exon_id "1_143106656_143106720_+"; exonnum "4"; txlen "2224";
1	ENSEMBL114_rn	exon	143106656	143106720	0.193602133918638	+	.	gene_id "ENSRNOG00000026514"; transcript_id "ENSRNOG00000026514_tx_21"; exon_id "1_143106656_143106720_+"; exonnum "5"; txlen "2437";
1	ENSEMBL114_rn	exon	143106656	143106720	0.186605250384785	+	.	gene_id "ENSRNOG00000026514"; transcript_id "ENSRNOG00000026514_tx_22"; exon_id "1_143106656_143106720_+"; exonnum "4"; txlen "2456";
1	ENSEMBL114_rn	exon	143106656	143106720	0.1751073241658	+	.	gene_id "ENSRNOG00000026514"; transcript_id "ENSRNOG00000026514_tx_23"; exon_id "1_143106656_143106720_+"; exonnum "4"; txlen "2528";
1	ENSEMBL114_rn	exon	143106656	143106720	0.158280183309616	+	.	gene_id "ENSRNOG00000026514"; transcript_id "ENSRNOG00000026514_tx_24"; exon_id "1_143106656_143106720_+"; exonnum "4"; txlen "2103";
1	ENSEMBL114_rn	exon	143106656	143106720	0.138985155303345	+	.	gene_id "ENSRNOG00000026514"; transcript_id "ENSRNOG00000026514_tx_25"; exon_id "1_143106656_143106720_+"; exonnum "4"; txlen "2018";
1	ENSEMBL114_rn	exon	143106656	143106720	0.120746268934253	+	.	gene_id "ENSRNOG00000026514"; transcript_id "ENSRNOG00000026514_tx_27"; exon_id "1_143106656_143106720_+"; exonnum "4"; txlen "2371";
1	ENSEMBL114_rn	exon	143106656	143106720	0.120746268934253	+	.	gene_id "ENSRNOG00000026514"; transcript_id "ENSRNOG00000026514_tx_28"; exon_id "1_143106656_143106720_+"; exonnum "4"; txlen "2405";
1	ENSEMBL114_rn	exon	143106656	143106720	0.120746268934253	+	.	gene_id "ENSRNOG00000026514"; transcript_id "ENSRNOG00000026514_tx_29"; exon_id "1_143106656_143106720_+"; exonnum "4"; txlen "2562";
1	ENSEMBL114_rn	exon	143106656	143106720	2.38174011911973	+	.	gene_id "ENSRNOG00000026514"; transcript_id "ENSRNOG00000026514_tx_3"; exon_id "1_143106656_143106720_+"; exonnum "4"; txlen "2382";
1	ENSEMBL114_rn	exon	143106656	143106720	0.115795590377366	+	.	gene_id "ENSRNOG00000026514"; transcript_id "ENSRNOG00000026514_tx_30"; exon_id "1_143106656_143106720_+"; exonnum "4"; txlen "2018";
1	ENSEMBL114_rn	exon	143106656	143106720	0.114944579005373	+	.	gene_id "ENSRNOG00000026514"; transcript_id "ENSRNOG00000026514_tx_31"; exon_id "1_143106656_143106720_+"; exonnum "3"; txlen "2067";
1	ENSEMBL114_rn	exon	143106656	143106720	0.114204347573502	+	.	gene_id "ENSRNOG00000026514"; transcript_id "ENSRNOG00000026514_tx_32"; exon_id "1_143106656_143106720_+"; exonnum "3"; txlen "2189";
1	ENSEMBL114_rn	exon	143106656	143106720	0.105610513809354	+	.	gene_id "ENSRNOG00000026514"; transcript_id "ENSRNOG00000026514_tx_34"; exon_id "1_143106656_143106720_+"; exonnum "4"; txlen "2441";
1	ENSEMBL114_rn	exon	143106656	143106720	0.0989825013601918	+	.	gene_id "ENSRNOG00000026514"; transcript_id "ENSRNOG00000026514_tx_35"; exon_id "1_143106656_143106720_+"; exonnum "4"; txlen "2053";
1	ENSEMBL114_rn	exon	143106656	143106720	0.0840839667556607	+	.	gene_id "ENSRNOG00000026514"; transcript_id "ENSRNOG00000026514_tx_37"; exon_id "1_143106656_143106720_+"; exonnum "3"; txlen "1982";
1	ENSEMBL114_rn	exon	143106656	143106720	0.0830693484115296	+	.	gene_id "ENSRNOG00000026514"; transcript_id "ENSRNOG00000026514_tx_38"; exon_id "1_143106656_143106720_+"; exonnum "3"; txlen "2017";
1	ENSEMBL114_rn	exon	143106656	143106720	0.0827419670554728	+	.	gene_id "ENSRNOG00000026514"; transcript_id "ENSRNOG00000026514_tx_39"; exon_id "1_143106656_143106720_+"; exonnum "4"; txlen "1968";
1	ENSEMBL114_rn	exon	143106656	143106720	0.897645042313382	+	.	gene_id "ENSRNOG00000026514"; transcript_id "ENSRNOG00000026514_tx_4"; exon_id "1_143106656_143106720_+"; exonnum "4"; txlen "2260";
1	ENSEMBL114_rn	exon	143106656	143106720	0.076492181393514	+	.	gene_id "ENSRNOG00000026514"; transcript_id "ENSRNOG00000026514_tx_40"; exon_id "1_143106656_143106720_+"; exonnum "4"; txlen "2391";
1	ENSEMBL114_rn	exon	143106656	143106720	0.076492181393514	+	.	gene_id "ENSRNOG00000026514"; transcript_id "ENSRNOG00000026514_tx_41"; exon_id "1_143106656_143106720_+"; exonnum "4"; txlen "2563";
1	ENSEMBL114_rn	exon	143106656	143106720	0.0691544296165915	+	.	gene_id "ENSRNOG00000026514"; transcript_id "ENSRNOG00000026514_tx_42"; exon_id "1_143106656_143106720_+"; exonnum "5"; txlen "2422";
1	ENSEMBL114_rn	exon	143106656	143106720	0.0690760640741738	+	.	gene_id "ENSRNOG00000026514"; transcript_id "ENSRNOG00000026514_tx_43"; exon_id "1_143106656_143106720_+"; exonnum "3"; txlen "2082";
1	ENSEMBL114_rn	exon	143106656	143106720	0.0658589814505321	+	.	gene_id "ENSRNOG00000026514"; transcript_id "ENSRNOG00000026514_tx_44"; exon_id "1_143106656_143106720_+"; exonnum "4"; txlen "2284";
1	ENSEMBL114_rn	exon	143106656	143106720	0.0646254870144472	+	.	gene_id "ENSRNOG00000026514"; transcript_id "ENSRNOG00000026514_tx_45"; exon_id "1_143106656_143106720_+"; exonnum "4"; txlen "1846";
1	ENSEMBL114_rn	exon	143106656	143106720	0.0603680405286439	+	.	gene_id "ENSRNOG00000026514"; transcript_id "ENSRNOG00000026514_tx_46"; exon_id "1_143106656_143106720_+"; exonnum "4"; txlen "2356";
1	ENSEMBL114_rn	exon	143106656	143106720	0.0579882225233325	+	.	gene_id "ENSRNOG00000026514"; transcript_id "ENSRNOG00000026514_tx_47"; exon_id "1_143106656_143106720_+"; exonnum "3"; txlen "1910";
1	ENSEMBL114_rn	exon	143106656	143106720	0.0507203905312032	+	.	gene_id "ENSRNOG00000026514"; transcript_id "ENSRNOG00000026514_tx_48"; exon_id "1_143106656_143106720_+"; exonnum "3"; txlen "1932";
1	ENSEMBL114_rn	exon	143106656	143106720	0.048161429737073	+	.	gene_id "ENSRNOG00000026514"; transcript_id "ENSRNOG00000026514_tx_49"; exon_id "1_143106656_143106720_+"; exonnum "5"; txlen "2265";
1	ENSEMBL114_rn	exon	143106656	143106720	0.0473041335285357	+	.	gene_id "ENSRNOG00000026514"; transcript_id "ENSRNOG00000026514_tx_50"; exon_id "1_143106656_143106720_+"; exonnum "5"; txlen "2603";
1	ENSEMBL114_rn	exon	143106656	143106720	0.0473041335285357	+	.	gene_id "ENSRNOG00000026514"; transcript_id "ENSRNOG00000026514_tx_51"; exon_id "1_143106656_143106720_+"; exonnum "5"; txlen "2775";
1	ENSEMBL114_rn	exon	143106656	143106720	0.0438833840206046	+	.	gene_id "ENSRNOG00000026514"; transcript_id "ENSRNOG00000026514_tx_52"; exon_id "1_143106656_143106720_+"; exonnum "4"; txlen "2199";
1	ENSEMBL114_rn	exon	143106656	143106720	0.0435480551788961	+	.	gene_id "ENSRNOG00000026514"; transcript_id "ENSRNOG00000026514_tx_53"; exon_id "1_143106656_143106720_+"; exonnum "4"; txlen "2353";
1	ENSEMBL114_rn	exon	143106656	143106720	0.0413144590217818	+	.	gene_id "ENSRNOG00000026514"; transcript_id "ENSRNOG00000026514_tx_55"; exon_id "1_143106656_143106720_+"; exonnum "4"; txlen "1968";
1	ENSEMBL114_rn	exon	143106656	143106720	0.040134237705022	+	.	gene_id "ENSRNOG00000026514"; transcript_id "ENSRNOG00000026514_tx_56"; exon_id "1_143106656_143106720_+"; exonnum "4"; txlen "2306";
1	ENSEMBL114_rn	exon	143106656	143106720	0.672191858696219	+	.	gene_id "ENSRNOG00000026514"; transcript_id "ENSRNOG00000026514_tx_6"; exon_id "1_143106656_143106720_+"; exonnum "4"; txlen "2275";
1	ENSEMBL114_rn	exon	143106656	143106720	0.604851589852868	+	.	gene_id "ENSRNOG00000026514"; transcript_id "ENSRNOG00000026514_tx_7"; exon_id "1_143106656_143106720_+"; exonnum "4"; txlen "2175";
1	ENSEMBL114_rn	exon	143106656	143106720	0.465889183710062	+	.	gene_id "ENSRNOG00000026514"; transcript_id "ENSRNOG00000026514_tx_8"; exon_id "1_143106656_143106720_+"; exonnum "4"; txlen "2210";
1	ENSEMBL114_rn	exon	143106656	143106720	0.362859617560878	+	.	gene_id "ENSRNOG00000026514"; transcript_id "ENSRNOG00000026514_tx_9"; exon_id "1_143106656_143106720_+"; exonnum "4"; txlen "2225";
1	ensembl	exon	143109998	143110076	0	+	.	gene_id "ENSRNOG00000026514"; gene_version "7"; transcript_id "ENSRNOT00000034042"; transcript_version "7"; exon_number "5"; gene_name "Wdr93"; gene_source "ensembl"; gene_biotype "protein_coding"; transcript_name "Wdr93-201"; transcript_source "ensembl"; transcript_biotype "protein_coding"; exon_id "ENSRNOE00000264570"; exon_version "4"; tag "Ensembl_canonical";
1	ensembl	CDS	143109998	143110076	0	+	0	gene_id "ENSRNOG00000026514"; gene_version "7"; transcript_id "ENSRNOT00000034042"; transcript_version "7"; exon_number "5"; gene_name "Wdr93"; gene_source "ensembl"; gene_biotype "protein_coding"; transcript_name "Wdr93-201"; transcript_source "ensembl"; transcript_biotype "protein_coding"; protein_id "ENSRNOP00000032416"; protein_version "5"; tag "Ensembl_canonical";
1	ENSEMBL114_rn	exon	143109998	143110076	10.8082307278151	+	.	gene_id "ENSRNOG00000026514"; transcript_id "ENSRNOG00000026514_tx_1"; exon_id "1_143109998_143110076_+"; exonnum "5"; txlen "2432";
1	ENSEMBL114_rn	exon	143109998	143110076	0.349935542339742	+	.	gene_id "ENSRNOG00000026514"; transcript_id "ENSRNOG00000026514_tx_11"; exon_id "1_143109998_143110076_+"; exonnum "5"; txlen "2347";
1	ENSEMBL114_rn	exon	143109998	143110076	0.280717837975154	+	.	gene_id "ENSRNOG00000026514"; transcript_id "ENSRNOG00000026514_tx_12"; exon_id "1_143109998_143110076_+"; exonnum "5"; txlen "2613";
1	ENSEMBL114_rn	exon	143109998	143110076	0.230002960278744	+	.	gene_id "ENSRNOG00000026514"; transcript_id "ENSRNOG00000026514_tx_14"; exon_id "1_143109998_143110076_+"; exonnum "5"; txlen "2125";
1	ENSEMBL114_rn	exon	143109998	143110076	0.219541135262054	+	.	gene_id "ENSRNOG00000026514"; transcript_id "ENSRNOG00000026514_tx_15"; exon_id "1_143109998_143110076_+"; exonnum "4"; txlen "2239";
1	ENSEMBL114_rn	exon	143109998	143110076	0.21893384034898	+	.	gene_id "ENSRNOG00000026514"; transcript_id "ENSRNOG00000026514_tx_16"; exon_id "1_143109998_143110076_+"; exonnum "6"; txlen "2594";
1	ENSEMBL114_rn	exon	143109998	143110076	0.214788038861136	+	.	gene_id "ENSRNOG00000026514"; transcript_id "ENSRNOG00000026514_tx_17"; exon_id "1_143109998_143110076_+"; exonnum "5"; txlen "2381";
1	ENSEMBL114_rn	exon	143109998	143110076	0.214654238535439	+	.	gene_id "ENSRNOG00000026514"; transcript_id "ENSRNOG00000026514_tx_18"; exon_id "1_143109998_143110076_+"; exonnum "5"; txlen "2190";
1	ENSEMBL114_rn	exon	143109998	143110076	0.214654238535439	+	.	gene_id "ENSRNOG00000026514"; transcript_id "ENSRNOG00000026514_tx_19"; exon_id "1_143109998_143110076_+"; exonnum "5"; txlen "2224";
1	ENSEMBL114_rn	exon	143109998	143110076	0.193602133918638	+	.	gene_id "ENSRNOG00000026514"; transcript_id "ENSRNOG00000026514_tx_21"; exon_id "1_143109998_143110076_+"; exonnum "6"; txlen "2437";
1	ENSEMBL114_rn	exon	143109998	143110076	0.186605250384785	+	.	gene_id "ENSRNOG00000026514"; transcript_id "ENSRNOG00000026514_tx_22"; exon_id "1_143109998_143110076_+"; exonnum "5"; txlen "2456";
1	ENSEMBL114_rn	exon	143109998	143110076	0.1751073241658	+	.	gene_id "ENSRNOG00000026514"; transcript_id "ENSRNOG00000026514_tx_23"; exon_id "1_143109998_143110076_+"; exonnum "5"; txlen "2528";
1	ENSEMBL114_rn	exon	143109998	143110076	0.158280183309616	+	.	gene_id "ENSRNOG00000026514"; transcript_id "ENSRNOG00000026514_tx_24"; exon_id "1_143109998_143110076_+"; exonnum "5"; txlen "2103";
1	ENSEMBL114_rn	exon	143109998	143110076	0.138985155303345	+	.	gene_id "ENSRNOG00000026514"; transcript_id "ENSRNOG00000026514_tx_25"; exon_id "1_143109998_143110076_+"; exonnum "5"; txlen "2018";
1	ENSEMBL114_rn	exon	143109998	143110076	0.120746268934253	+	.	gene_id "ENSRNOG00000026514"; transcript_id "ENSRNOG00000026514_tx_27"; exon_id "1_143109998_143110076_+"; exonnum "5"; txlen "2371";
1	ENSEMBL114_rn	exon	143109998	143110076	0.120746268934253	+	.	gene_id "ENSRNOG00000026514"; transcript_id "ENSRNOG00000026514_tx_28"; exon_id "1_143109998_143110076_+"; exonnum "5"; txlen "2405";
1	ENSEMBL114_rn	exon	143109998	143110076	0.120746268934253	+	.	gene_id "ENSRNOG00000026514"; transcript_id "ENSRNOG00000026514_tx_29"; exon_id "1_143109998_143110076_+"; exonnum "5"; txlen "2562";
1	ENSEMBL114_rn	exon	143109998	143110076	2.38174011911973	+	.	gene_id "ENSRNOG00000026514"; transcript_id "ENSRNOG00000026514_tx_3"; exon_id "1_143109998_143110076_+"; exonnum "5"; txlen "2382";
1	ENSEMBL114_rn	exon	143109998	143110076	0.115795590377366	+	.	gene_id "ENSRNOG00000026514"; transcript_id "ENSRNOG00000026514_tx_30"; exon_id "1_143109998_143110076_+"; exonnum "5"; txlen "2018";
1	ENSEMBL114_rn	exon	143109998	143110076	0.114944579005373	+	.	gene_id "ENSRNOG00000026514"; transcript_id "ENSRNOG00000026514_tx_31"; exon_id "1_143109998_143110076_+"; exonnum "4"; txlen "2067";
1	ENSEMBL114_rn	exon	143109998	143110076	0.114204347573502	+	.	gene_id "ENSRNOG00000026514"; transcript_id "ENSRNOG00000026514_tx_32"; exon_id "1_143109998_143110076_+"; exonnum "4"; txlen "2189";
1	ENSEMBL114_rn	exon	143109998	143110076	0.105610513809354	+	.	gene_id "ENSRNOG00000026514"; transcript_id "ENSRNOG00000026514_tx_34"; exon_id "1_143109998_143110076_+"; exonnum "5"; txlen "2441";
1	ENSEMBL114_rn	exon	143109998	143110076	0.0989825013601918	+	.	gene_id "ENSRNOG00000026514"; transcript_id "ENSRNOG00000026514_tx_35"; exon_id "1_143109998_143110076_+"; exonnum "5"; txlen "2053";
1	ENSEMBL114_rn	exon	143109998	143110076	0.0840839667556607	+	.	gene_id "ENSRNOG00000026514"; transcript_id "ENSRNOG00000026514_tx_37"; exon_id "1_143109998_143110076_+"; exonnum "4"; txlen "1982";
1	ENSEMBL114_rn	exon	143109998	143110076	0.0830693484115296	+	.	gene_id "ENSRNOG00000026514"; transcript_id "ENSRNOG00000026514_tx_38"; exon_id "1_143109998_143110076_+"; exonnum "4"; txlen "2017";
1	ENSEMBL114_rn	exon	143109998	143110076	0.0827419670554728	+	.	gene_id "ENSRNOG00000026514"; transcript_id "ENSRNOG00000026514_tx_39"; exon_id "1_143109998_143110076_+"; exonnum "5"; txlen "1968";
1	ENSEMBL114_rn	exon	143109998	143110076	0.897645042313382	+	.	gene_id "ENSRNOG00000026514"; transcript_id "ENSRNOG00000026514_tx_4"; exon_id "1_143109998_143110076_+"; exonnum "5"; txlen "2260";
1	ENSEMBL114_rn	exon	143109998	143110076	0.076492181393514	+	.	gene_id "ENSRNOG00000026514"; transcript_id "ENSRNOG00000026514_tx_40"; exon_id "1_143109998_143110076_+"; exonnum "5"; txlen "2391";
1	ENSEMBL114_rn	exon	143109998	143110076	0.076492181393514	+	.	gene_id "ENSRNOG00000026514"; transcript_id "ENSRNOG00000026514_tx_41"; exon_id "1_143109998_143110076_+"; exonnum "5"; txlen "2563";
1	ENSEMBL114_rn	exon	143109998	143110076	0.0691544296165915	+	.	gene_id "ENSRNOG00000026514"; transcript_id "ENSRNOG00000026514_tx_42"; exon_id "1_143109998_143110076_+"; exonnum "6"; txlen "2422";
1	ENSEMBL114_rn	exon	143109998	143110076	0.0690760640741738	+	.	gene_id "ENSRNOG00000026514"; transcript_id "ENSRNOG00000026514_tx_43"; exon_id "1_143109998_143110076_+"; exonnum "4"; txlen "2082";
1	ENSEMBL114_rn	exon	143109998	143110076	0.0658589814505321	+	.	gene_id "ENSRNOG00000026514"; transcript_id "ENSRNOG00000026514_tx_44"; exon_id "1_143109998_143110076_+"; exonnum "5"; txlen "2284";
1	ENSEMBL114_rn	exon	143109998	143110076	0.0646254870144472	+	.	gene_id "ENSRNOG00000026514"; transcript_id "ENSRNOG00000026514_tx_45"; exon_id "1_143109998_143110076_+"; exonnum "5"; txlen "1846";
1	ENSEMBL114_rn	exon	143109998	143110076	0.0603680405286439	+	.	gene_id "ENSRNOG00000026514"; transcript_id "ENSRNOG00000026514_tx_46"; exon_id "1_143109998_143110076_+"; exonnum "5"; txlen "2356";
1	ENSEMBL114_rn	exon	143109998	143110076	0.0579882225233325	+	.	gene_id "ENSRNOG00000026514"; transcript_id "ENSRNOG00000026514_tx_47"; exon_id "1_143109998_143110076_+"; exonnum "4"; txlen "1910";
1	ENSEMBL114_rn	exon	143109998	143110076	0.0507203905312032	+	.	gene_id "ENSRNOG00000026514"; transcript_id "ENSRNOG00000026514_tx_48"; exon_id "1_143109998_143110076_+"; exonnum "4"; txlen "1932";
1	ENSEMBL114_rn	exon	143109998	143110076	0.048161429737073	+	.	gene_id "ENSRNOG00000026514"; transcript_id "ENSRNOG00000026514_tx_49"; exon_id "1_143109998_143110076_+"; exonnum "6"; txlen "2265";
1	ENSEMBL114_rn	exon	143109998	143110076	0.0473041335285357	+	.	gene_id "ENSRNOG00000026514"; transcript_id "ENSRNOG00000026514_tx_50"; exon_id "1_143109998_143110076_+"; exonnum "6"; txlen "2603";
1	ENSEMBL114_rn	exon	143109998	143110076	0.0473041335285357	+	.	gene_id "ENSRNOG00000026514"; transcript_id "ENSRNOG00000026514_tx_51"; exon_id "1_143109998_143110076_+"; exonnum "6"; txlen "2775";
1	ENSEMBL114_rn	exon	143109998	143110076	0.0438833840206046	+	.	gene_id "ENSRNOG00000026514"; transcript_id "ENSRNOG00000026514_tx_52"; exon_id "1_143109998_143110076_+"; exonnum "5"; txlen "2199";
1	ENSEMBL114_rn	exon	143109998	143110076	0.0413144590217818	+	.	gene_id "ENSRNOG00000026514"; transcript_id "ENSRNOG00000026514_tx_55"; exon_id "1_143109998_143110076_+"; exonnum "5"; txlen "1968";
1	ENSEMBL114_rn	exon	143109998	143110076	0.040134237705022	+	.	gene_id "ENSRNOG00000026514"; transcript_id "ENSRNOG00000026514_tx_56"; exon_id "1_143109998_143110076_+"; exonnum "5"; txlen "2306";
1	ENSEMBL114_rn	exon	143109998	143110076	0.672191858696219	+	.	gene_id "ENSRNOG00000026514"; transcript_id "ENSRNOG00000026514_tx_6"; exon_id "1_143109998_143110076_+"; exonnum "5"; txlen "2275";
1	ENSEMBL114_rn	exon	143109998	143110076	0.604851589852868	+	.	gene_id "ENSRNOG00000026514"; transcript_id "ENSRNOG00000026514_tx_7"; exon_id "1_143109998_143110076_+"; exonnum "5"; txlen "2175";
1	ENSEMBL114_rn	exon	143109998	143110076	0.465889183710062	+	.	gene_id "ENSRNOG00000026514"; transcript_id "ENSRNOG00000026514_tx_8"; exon_id "1_143109998_143110076_+"; exonnum "5"; txlen "2210";
1	ENSEMBL114_rn	exon	143109998	143110076	0.362859617560878	+	.	gene_id "ENSRNOG00000026514"; transcript_id "ENSRNOG00000026514_tx_9"; exon_id "1_143109998_143110076_+"; exonnum "5"; txlen "2225";
1	ensembl	exon	143112333	143112448	0	+	.	gene_id "ENSRNOG00000026514"; gene_version "7"; transcript_id "ENSRNOT00000034042"; transcript_version "7"; exon_number "6"; gene_name "Wdr93"; gene_source "ensembl"; gene_biotype "protein_coding"; transcript_name "Wdr93-201"; transcript_source "ensembl"; transcript_biotype "protein_coding"; exon_id "ENSRNOE00000264563"; exon_version "3"; tag "Ensembl_canonical";
1	ensembl	CDS	143112333	143112448	0	+	2	gene_id "ENSRNOG00000026514"; gene_version "7"; transcript_id "ENSRNOT00000034042"; transcript_version "7"; exon_number "6"; gene_name "Wdr93"; gene_source "ensembl"; gene_biotype "protein_coding"; transcript_name "Wdr93-201"; transcript_source "ensembl"; transcript_biotype "protein_coding"; protein_id "ENSRNOP00000032416"; protein_version "5"; tag "Ensembl_canonical";
1	ENSEMBL114_rn	exon	143112333	143112448	10.8082307278151	+	.	gene_id "ENSRNOG00000026514"; transcript_id "ENSRNOG00000026514_tx_1"; exon_id "1_143112333_143112448_+"; exonnum "6"; txlen "2432";
1	ENSEMBL114_rn	exon	143112333	143112448	0.349935542339742	+	.	gene_id "ENSRNOG00000026514"; transcript_id "ENSRNOG00000026514_tx_11"; exon_id "1_143112333_143112448_+"; exonnum "6"; txlen "2347";
1	ENSEMBL114_rn	exon	143112333	143112448	0.280717837975154	+	.	gene_id "ENSRNOG00000026514"; transcript_id "ENSRNOG00000026514_tx_12"; exon_id "1_143112333_143112448_+"; exonnum "6"; txlen "2613";
1	ENSEMBL114_rn	exon	143112333	143112448	0.230002960278744	+	.	gene_id "ENSRNOG00000026514"; transcript_id "ENSRNOG00000026514_tx_14"; exon_id "1_143112333_143112448_+"; exonnum "6"; txlen "2125";
1	ENSEMBL114_rn	exon	143112333	143112448	0.219541135262054	+	.	gene_id "ENSRNOG00000026514"; transcript_id "ENSRNOG00000026514_tx_15"; exon_id "1_143112333_143112448_+"; exonnum "5"; txlen "2239";
1	ENSEMBL114_rn	exon	143112333	143112448	0.21893384034898	+	.	gene_id "ENSRNOG00000026514"; transcript_id "ENSRNOG00000026514_tx_16"; exon_id "1_143112333_143112448_+"; exonnum "7"; txlen "2594";
1	ENSEMBL114_rn	exon	143112333	143112448	0.214788038861136	+	.	gene_id "ENSRNOG00000026514"; transcript_id "ENSRNOG00000026514_tx_17"; exon_id "1_143112333_143112448_+"; exonnum "6"; txlen "2381";
1	ENSEMBL114_rn	exon	143112333	143112448	0.214654238535439	+	.	gene_id "ENSRNOG00000026514"; transcript_id "ENSRNOG00000026514_tx_18"; exon_id "1_143112333_143112448_+"; exonnum "6"; txlen "2190";
1	ENSEMBL114_rn	exon	143112333	143112448	0.214654238535439	+	.	gene_id "ENSRNOG00000026514"; transcript_id "ENSRNOG00000026514_tx_19"; exon_id "1_143112333_143112448_+"; exonnum "6"; txlen "2224";
1	ENSEMBL114_rn	exon	143112333	143112448	0.193602133918638	+	.	gene_id "ENSRNOG00000026514"; transcript_id "ENSRNOG00000026514_tx_21"; exon_id "1_143112333_143112448_+"; exonnum "7"; txlen "2437";
1	ENSEMBL114_rn	exon	143112333	143112448	0.186605250384785	+	.	gene_id "ENSRNOG00000026514"; transcript_id "ENSRNOG00000026514_tx_22"; exon_id "1_143112333_143112448_+"; exonnum "6"; txlen "2456";
1	ENSEMBL114_rn	exon	143112333	143112448	0.1751073241658	+	.	gene_id "ENSRNOG00000026514"; transcript_id "ENSRNOG00000026514_tx_23"; exon_id "1_143112333_143112448_+"; exonnum "6"; txlen "2528";
1	ENSEMBL114_rn	exon	143112333	143112448	0.158280183309616	+	.	gene_id "ENSRNOG00000026514"; transcript_id "ENSRNOG00000026514_tx_24"; exon_id "1_143112333_143112448_+"; exonnum "6"; txlen "2103";
1	ENSEMBL114_rn	exon	143112333	143112448	0.138985155303345	+	.	gene_id "ENSRNOG00000026514"; transcript_id "ENSRNOG00000026514_tx_25"; exon_id "1_143112333_143112448_+"; exonnum "6"; txlen "2018";
1	ENSEMBL114_rn	exon	143112333	143112448	0.120746268934253	+	.	gene_id "ENSRNOG00000026514"; transcript_id "ENSRNOG00000026514_tx_27"; exon_id "1_143112333_143112448_+"; exonnum "6"; txlen "2371";
1	ENSEMBL114_rn	exon	143112333	143112448	0.120746268934253	+	.	gene_id "ENSRNOG00000026514"; transcript_id "ENSRNOG00000026514_tx_28"; exon_id "1_143112333_143112448_+"; exonnum "6"; txlen "2405";
1	ENSEMBL114_rn	exon	143112333	143112448	0.120746268934253	+	.	gene_id "ENSRNOG00000026514"; transcript_id "ENSRNOG00000026514_tx_29"; exon_id "1_143112333_143112448_+"; exonnum "6"; txlen "2562";
1	ENSEMBL114_rn	exon	143112333	143112448	2.38174011911973	+	.	gene_id "ENSRNOG00000026514"; transcript_id "ENSRNOG00000026514_tx_3"; exon_id "1_143112333_143112448_+"; exonnum "6"; txlen "2382";
1	ENSEMBL114_rn	exon	143112333	143112448	0.115795590377366	+	.	gene_id "ENSRNOG00000026514"; transcript_id "ENSRNOG00000026514_tx_30"; exon_id "1_143112333_143112448_+"; exonnum "6"; txlen "2018";
1	ENSEMBL114_rn	exon	143112333	143112448	0.114944579005373	+	.	gene_id "ENSRNOG00000026514"; transcript_id "ENSRNOG00000026514_tx_31"; exon_id "1_143112333_143112448_+"; exonnum "5"; txlen "2067";
1	ENSEMBL114_rn	exon	143112333	143112448	0.114204347573502	+	.	gene_id "ENSRNOG00000026514"; transcript_id "ENSRNOG00000026514_tx_32"; exon_id "1_143112333_143112448_+"; exonnum "5"; txlen "2189";
1	ENSEMBL114_rn	exon	143112333	143112448	0.105610513809354	+	.	gene_id "ENSRNOG00000026514"; transcript_id "ENSRNOG00000026514_tx_34"; exon_id "1_143112333_143112448_+"; exonnum "6"; txlen "2441";
1	ENSEMBL114_rn	exon	143112333	143112448	0.0989825013601918	+	.	gene_id "ENSRNOG00000026514"; transcript_id "ENSRNOG00000026514_tx_35"; exon_id "1_143112333_143112448_+"; exonnum "6"; txlen "2053";
1	ENSEMBL114_rn	exon	143112333	143112448	0.0840839667556607	+	.	gene_id "ENSRNOG00000026514"; transcript_id "ENSRNOG00000026514_tx_37"; exon_id "1_143112333_143112448_+"; exonnum "5"; txlen "1982";
1	ENSEMBL114_rn	exon	143112333	143112448	0.0830693484115296	+	.	gene_id "ENSRNOG00000026514"; transcript_id "ENSRNOG00000026514_tx_38"; exon_id "1_143112333_143112448_+"; exonnum "5"; txlen "2017";
1	ENSEMBL114_rn	exon	143112333	143112448	0.0827419670554728	+	.	gene_id "ENSRNOG00000026514"; transcript_id "ENSRNOG00000026514_tx_39"; exon_id "1_143112333_143112448_+"; exonnum "6"; txlen "1968";
1	ENSEMBL114_rn	exon	143112333	143112448	0.897645042313382	+	.	gene_id "ENSRNOG00000026514"; transcript_id "ENSRNOG00000026514_tx_4"; exon_id "1_143112333_143112448_+"; exonnum "6"; txlen "2260";
1	ENSEMBL114_rn	exon	143112333	143112448	0.076492181393514	+	.	gene_id "ENSRNOG00000026514"; transcript_id "ENSRNOG00000026514_tx_40"; exon_id "1_143112333_143112448_+"; exonnum "6"; txlen "2391";
1	ENSEMBL114_rn	exon	143112333	143112448	0.076492181393514	+	.	gene_id "ENSRNOG00000026514"; transcript_id "ENSRNOG00000026514_tx_41"; exon_id "1_143112333_143112448_+"; exonnum "6"; txlen "2563";
1	ENSEMBL114_rn	exon	143112333	143112448	0.0691544296165915	+	.	gene_id "ENSRNOG00000026514"; transcript_id "ENSRNOG00000026514_tx_42"; exon_id "1_143112333_143112448_+"; exonnum "7"; txlen "2422";
1	ENSEMBL114_rn	exon	143112333	143112448	0.0690760640741738	+	.	gene_id "ENSRNOG00000026514"; transcript_id "ENSRNOG00000026514_tx_43"; exon_id "1_143112333_143112448_+"; exonnum "5"; txlen "2082";
1	ENSEMBL114_rn	exon	143112333	143112448	0.0658589814505321	+	.	gene_id "ENSRNOG00000026514"; transcript_id "ENSRNOG00000026514_tx_44"; exon_id "1_143112333_143112448_+"; exonnum "6"; txlen "2284";
1	ENSEMBL114_rn	exon	143112333	143112448	0.0646254870144472	+	.	gene_id "ENSRNOG00000026514"; transcript_id "ENSRNOG00000026514_tx_45"; exon_id "1_143112333_143112448_+"; exonnum "6"; txlen "1846";
1	ENSEMBL114_rn	exon	143112333	143112448	0.0603680405286439	+	.	gene_id "ENSRNOG00000026514"; transcript_id "ENSRNOG00000026514_tx_46"; exon_id "1_143112333_143112448_+"; exonnum "6"; txlen "2356";
1	ENSEMBL114_rn	exon	143112333	143112448	0.0579882225233325	+	.	gene_id "ENSRNOG00000026514"; transcript_id "ENSRNOG00000026514_tx_47"; exon_id "1_143112333_143112448_+"; exonnum "5"; txlen "1910";
1	ENSEMBL114_rn	exon	143112333	143112448	0.0507203905312032	+	.	gene_id "ENSRNOG00000026514"; transcript_id "ENSRNOG00000026514_tx_48"; exon_id "1_143112333_143112448_+"; exonnum "5"; txlen "1932";
1	ENSEMBL114_rn	exon	143112333	143112448	0.048161429737073	+	.	gene_id "ENSRNOG00000026514"; transcript_id "ENSRNOG00000026514_tx_49"; exon_id "1_143112333_143112448_+"; exonnum "7"; txlen "2265";
1	ENSEMBL114_rn	exon	143112333	143112448	0.0473041335285357	+	.	gene_id "ENSRNOG00000026514"; transcript_id "ENSRNOG00000026514_tx_50"; exon_id "1_143112333_143112448_+"; exonnum "7"; txlen "2603";
1	ENSEMBL114_rn	exon	143112333	143112448	0.0473041335285357	+	.	gene_id "ENSRNOG00000026514"; transcript_id "ENSRNOG00000026514_tx_51"; exon_id "1_143112333_143112448_+"; exonnum "7"; txlen "2775";
1	ENSEMBL114_rn	exon	143112333	143112448	0.0438833840206046	+	.	gene_id "ENSRNOG00000026514"; transcript_id "ENSRNOG00000026514_tx_52"; exon_id "1_143112333_143112448_+"; exonnum "6"; txlen "2199";
1	ENSEMBL114_rn	exon	143112333	143112448	0.0435480551788961	+	.	gene_id "ENSRNOG00000026514"; transcript_id "ENSRNOG00000026514_tx_53"; exon_id "1_143112333_143112448_+"; exonnum "5"; txlen "2353";
1	ENSEMBL114_rn	exon	143112333	143112448	0.0413144590217818	+	.	gene_id "ENSRNOG00000026514"; transcript_id "ENSRNOG00000026514_tx_55"; exon_id "1_143112333_143112448_+"; exonnum "6"; txlen "1968";
1	ENSEMBL114_rn	exon	143112333	143112448	0.040134237705022	+	.	gene_id "ENSRNOG00000026514"; transcript_id "ENSRNOG00000026514_tx_56"; exon_id "1_143112333_143112448_+"; exonnum "6"; txlen "2306";
1	ENSEMBL114_rn	exon	143112333	143112448	0.672191858696219	+	.	gene_id "ENSRNOG00000026514"; transcript_id "ENSRNOG00000026514_tx_6"; exon_id "1_143112333_143112448_+"; exonnum "6"; txlen "2275";
1	ENSEMBL114_rn	exon	143112333	143112448	0.604851589852868	+	.	gene_id "ENSRNOG00000026514"; transcript_id "ENSRNOG00000026514_tx_7"; exon_id "1_143112333_143112448_+"; exonnum "6"; txlen "2175";
1	ENSEMBL114_rn	exon	143112333	143112448	0.465889183710062	+	.	gene_id "ENSRNOG00000026514"; transcript_id "ENSRNOG00000026514_tx_8"; exon_id "1_143112333_143112448_+"; exonnum "6"; txlen "2210";
1	ENSEMBL114_rn	exon	143112333	143112448	0.362859617560878	+	.	gene_id "ENSRNOG00000026514"; transcript_id "ENSRNOG00000026514_tx_9"; exon_id "1_143112333_143112448_+"; exonnum "6"; txlen "2225";
1	ensembl	exon	143114807	143114845	0	+	.	gene_id "ENSRNOG00000026514"; gene_version "7"; transcript_id "ENSRNOT00000034042"; transcript_version "7"; exon_number "7"; gene_name "Wdr93"; gene_source "ensembl"; gene_biotype "protein_coding"; transcript_name "Wdr93-201"; transcript_source "ensembl"; transcript_biotype "protein_coding"; exon_id "ENSRNOE00000375588"; exon_version "1"; tag "Ensembl_canonical";
1	ensembl	CDS	143114807	143114845	0	+	0	gene_id "ENSRNOG00000026514"; gene_version "7"; transcript_id "ENSRNOT00000034042"; transcript_version "7"; exon_number "7"; gene_name "Wdr93"; gene_source "ensembl"; gene_biotype "protein_coding"; transcript_name "Wdr93-201"; transcript_source "ensembl"; transcript_biotype "protein_coding"; protein_id "ENSRNOP00000032416"; protein_version "5"; tag "Ensembl_canonical";
1	ENSEMBL114_rn	exon	143114807	143114845	10.8082307278151	+	.	gene_id "ENSRNOG00000026514"; transcript_id "ENSRNOG00000026514_tx_1"; exon_id "1_143114807_143114845_+"; exonnum "7"; txlen "2432";
1	ENSEMBL114_rn	exon	143114807	143114845	0.349935542339742	+	.	gene_id "ENSRNOG00000026514"; transcript_id "ENSRNOG00000026514_tx_11"; exon_id "1_143114807_143114845_+"; exonnum "7"; txlen "2347";
1	ENSEMBL114_rn	exon	143114807	143114845	0.280717837975154	+	.	gene_id "ENSRNOG00000026514"; transcript_id "ENSRNOG00000026514_tx_12"; exon_id "1_143114807_143114845_+"; exonnum "7"; txlen "2613";
1	ENSEMBL114_rn	exon	143114807	143114845	0.230002960278744	+	.	gene_id "ENSRNOG00000026514"; transcript_id "ENSRNOG00000026514_tx_14"; exon_id "1_143114807_143114845_+"; exonnum "7"; txlen "2125";
1	ENSEMBL114_rn	exon	143114807	143114845	0.219541135262054	+	.	gene_id "ENSRNOG00000026514"; transcript_id "ENSRNOG00000026514_tx_15"; exon_id "1_143114807_143114845_+"; exonnum "6"; txlen "2239";
1	ENSEMBL114_rn	exon	143114807	143114845	0.21893384034898	+	.	gene_id "ENSRNOG00000026514"; transcript_id "ENSRNOG00000026514_tx_16"; exon_id "1_143114807_143114845_+"; exonnum "8"; txlen "2594";
1	ENSEMBL114_rn	exon	143114807	143114845	0.214788038861136	+	.	gene_id "ENSRNOG00000026514"; transcript_id "ENSRNOG00000026514_tx_17"; exon_id "1_143114807_143114845_+"; exonnum "7"; txlen "2381";
1	ENSEMBL114_rn	exon	143114807	143114845	0.214654238535439	+	.	gene_id "ENSRNOG00000026514"; transcript_id "ENSRNOG00000026514_tx_18"; exon_id "1_143114807_143114845_+"; exonnum "7"; txlen "2190";
1	ENSEMBL114_rn	exon	143114807	143114845	0.214654238535439	+	.	gene_id "ENSRNOG00000026514"; transcript_id "ENSRNOG00000026514_tx_19"; exon_id "1_143114807_143114845_+"; exonnum "7"; txlen "2224";
1	ENSEMBL114_rn	exon	143114807	143114845	0.193602133918638	+	.	gene_id "ENSRNOG00000026514"; transcript_id "ENSRNOG00000026514_tx_21"; exon_id "1_143114807_143114845_+"; exonnum "8"; txlen "2437";
1	ENSEMBL114_rn	exon	143114807	143114845	0.186605250384785	+	.	gene_id "ENSRNOG00000026514"; transcript_id "ENSRNOG00000026514_tx_22"; exon_id "1_143114807_143114845_+"; exonnum "7"; txlen "2456";
1	ENSEMBL114_rn	exon	143114807	143114845	0.1751073241658	+	.	gene_id "ENSRNOG00000026514"; transcript_id "ENSRNOG00000026514_tx_23"; exon_id "1_143114807_143114845_+"; exonnum "7"; txlen "2528";
1	ENSEMBL114_rn	exon	143114807	143114845	0.158280183309616	+	.	gene_id "ENSRNOG00000026514"; transcript_id "ENSRNOG00000026514_tx_24"; exon_id "1_143114807_143114845_+"; exonnum "7"; txlen "2103";
1	ENSEMBL114_rn	exon	143114807	143114845	0.138985155303345	+	.	gene_id "ENSRNOG00000026514"; transcript_id "ENSRNOG00000026514_tx_25"; exon_id "1_143114807_143114845_+"; exonnum "7"; txlen "2018";
1	ENSEMBL114_rn	exon	143114807	143114845	0.120746268934253	+	.	gene_id "ENSRNOG00000026514"; transcript_id "ENSRNOG00000026514_tx_27"; exon_id "1_143114807_143114845_+"; exonnum "7"; txlen "2371";
1	ENSEMBL114_rn	exon	143114807	143114845	0.120746268934253	+	.	gene_id "ENSRNOG00000026514"; transcript_id "ENSRNOG00000026514_tx_28"; exon_id "1_143114807_143114845_+"; exonnum "7"; txlen "2405";
1	ENSEMBL114_rn	exon	143114807	143114845	0.120746268934253	+	.	gene_id "ENSRNOG00000026514"; transcript_id "ENSRNOG00000026514_tx_29"; exon_id "1_143114807_143114845_+"; exonnum "7"; txlen "2562";
1	ENSEMBL114_rn	exon	143114807	143114845	2.38174011911973	+	.	gene_id "ENSRNOG00000026514"; transcript_id "ENSRNOG00000026514_tx_3"; exon_id "1_143114807_143114845_+"; exonnum "7"; txlen "2382";
1	ENSEMBL114_rn	exon	143114807	143114845	0.115795590377366	+	.	gene_id "ENSRNOG00000026514"; transcript_id "ENSRNOG00000026514_tx_30"; exon_id "1_143114807_143114845_+"; exonnum "7"; txlen "2018";
1	ENSEMBL114_rn	exon	143114807	143114845	0.114944579005373	+	.	gene_id "ENSRNOG00000026514"; transcript_id "ENSRNOG00000026514_tx_31"; exon_id "1_143114807_143114845_+"; exonnum "6"; txlen "2067";
1	ENSEMBL114_rn	exon	143114807	143114845	0.114204347573502	+	.	gene_id "ENSRNOG00000026514"; transcript_id "ENSRNOG00000026514_tx_32"; exon_id "1_143114807_143114845_+"; exonnum "6"; txlen "2189";
1	ENSEMBL114_rn	exon	143114807	143114845	0.105610513809354	+	.	gene_id "ENSRNOG00000026514"; transcript_id "ENSRNOG00000026514_tx_34"; exon_id "1_143114807_143114845_+"; exonnum "7"; txlen "2441";
1	ENSEMBL114_rn	exon	143114807	143114845	0.0989825013601918	+	.	gene_id "ENSRNOG00000026514"; transcript_id "ENSRNOG00000026514_tx_35"; exon_id "1_143114807_143114845_+"; exonnum "7"; txlen "2053";
1	ENSEMBL114_rn	exon	143114807	143114845	0.0840839667556607	+	.	gene_id "ENSRNOG00000026514"; transcript_id "ENSRNOG00000026514_tx_37"; exon_id "1_143114807_143114845_+"; exonnum "6"; txlen "1982";
1	ENSEMBL114_rn	exon	143114807	143114845	0.0830693484115296	+	.	gene_id "ENSRNOG00000026514"; transcript_id "ENSRNOG00000026514_tx_38"; exon_id "1_143114807_143114845_+"; exonnum "6"; txlen "2017";
1	ENSEMBL114_rn	exon	143114807	143114845	0.0827419670554728	+	.	gene_id "ENSRNOG00000026514"; transcript_id "ENSRNOG00000026514_tx_39"; exon_id "1_143114807_143114845_+"; exonnum "7"; txlen "1968";
1	ENSEMBL114_rn	exon	143114807	143114845	0.897645042313382	+	.	gene_id "ENSRNOG00000026514"; transcript_id "ENSRNOG00000026514_tx_4"; exon_id "1_143114807_143114845_+"; exonnum "7"; txlen "2260";
1	ENSEMBL114_rn	exon	143114807	143114845	0.076492181393514	+	.	gene_id "ENSRNOG00000026514"; transcript_id "ENSRNOG00000026514_tx_40"; exon_id "1_143114807_143114845_+"; exonnum "7"; txlen "2391";
1	ENSEMBL114_rn	exon	143114807	143114845	0.076492181393514	+	.	gene_id "ENSRNOG00000026514"; transcript_id "ENSRNOG00000026514_tx_41"; exon_id "1_143114807_143114845_+"; exonnum "7"; txlen "2563";
1	ENSEMBL114_rn	exon	143114807	143114845	0.0691544296165915	+	.	gene_id "ENSRNOG00000026514"; transcript_id "ENSRNOG00000026514_tx_42"; exon_id "1_143114807_143114845_+"; exonnum "8"; txlen "2422";
1	ENSEMBL114_rn	exon	143114807	143114845	0.0690760640741738	+	.	gene_id "ENSRNOG00000026514"; transcript_id "ENSRNOG00000026514_tx_43"; exon_id "1_143114807_143114845_+"; exonnum "6"; txlen "2082";
1	ENSEMBL114_rn	exon	143114807	143114845	0.0658589814505321	+	.	gene_id "ENSRNOG00000026514"; transcript_id "ENSRNOG00000026514_tx_44"; exon_id "1_143114807_143114845_+"; exonnum "7"; txlen "2284";
1	ENSEMBL114_rn	exon	143114807	143114845	0.0646254870144472	+	.	gene_id "ENSRNOG00000026514"; transcript_id "ENSRNOG00000026514_tx_45"; exon_id "1_143114807_143114845_+"; exonnum "7"; txlen "1846";
1	ENSEMBL114_rn	exon	143114807	143114845	0.0603680405286439	+	.	gene_id "ENSRNOG00000026514"; transcript_id "ENSRNOG00000026514_tx_46"; exon_id "1_143114807_143114845_+"; exonnum "7"; txlen "2356";
1	ENSEMBL114_rn	exon	143114807	143114845	0.0579882225233325	+	.	gene_id "ENSRNOG00000026514"; transcript_id "ENSRNOG00000026514_tx_47"; exon_id "1_143114807_143114845_+"; exonnum "6"; txlen "1910";
1	ENSEMBL114_rn	exon	143114807	143114845	0.0507203905312032	+	.	gene_id "ENSRNOG00000026514"; transcript_id "ENSRNOG00000026514_tx_48"; exon_id "1_143114807_143114845_+"; exonnum "6"; txlen "1932";
1	ENSEMBL114_rn	exon	143114807	143114845	0.048161429737073	+	.	gene_id "ENSRNOG00000026514"; transcript_id "ENSRNOG00000026514_tx_49"; exon_id "1_143114807_143114845_+"; exonnum "8"; txlen "2265";
1	ENSEMBL114_rn	exon	143114807	143114845	0.0473041335285357	+	.	gene_id "ENSRNOG00000026514"; transcript_id "ENSRNOG00000026514_tx_50"; exon_id "1_143114807_143114845_+"; exonnum "8"; txlen "2603";
1	ENSEMBL114_rn	exon	143114807	143114845	0.0473041335285357	+	.	gene_id "ENSRNOG00000026514"; transcript_id "ENSRNOG00000026514_tx_51"; exon_id "1_143114807_143114845_+"; exonnum "8"; txlen "2775";
1	ENSEMBL114_rn	exon	143114807	143114845	0.0438833840206046	+	.	gene_id "ENSRNOG00000026514"; transcript_id "ENSRNOG00000026514_tx_52"; exon_id "1_143114807_143114845_+"; exonnum "7"; txlen "2199";
1	ENSEMBL114_rn	exon	143114807	143114845	0.0435480551788961	+	.	gene_id "ENSRNOG00000026514"; transcript_id "ENSRNOG00000026514_tx_53"; exon_id "1_143114807_143114845_+"; exonnum "6"; txlen "2353";
1	ENSEMBL114_rn	exon	143114807	143114845	0.0413144590217818	+	.	gene_id "ENSRNOG00000026514"; transcript_id "ENSRNOG00000026514_tx_55"; exon_id "1_143114807_143114845_+"; exonnum "7"; txlen "1968";
1	ENSEMBL114_rn	exon	143114807	143114845	0.040134237705022	+	.	gene_id "ENSRNOG00000026514"; transcript_id "ENSRNOG00000026514_tx_56"; exon_id "1_143114807_143114845_+"; exonnum "7"; txlen "2306";
1	ENSEMBL114_rn	exon	143114807	143114845	0.672191858696219	+	.	gene_id "ENSRNOG00000026514"; transcript_id "ENSRNOG00000026514_tx_6"; exon_id "1_143114807_143114845_+"; exonnum "7"; txlen "2275";
1	ENSEMBL114_rn	exon	143114807	143114845	0.604851589852868	+	.	gene_id "ENSRNOG00000026514"; transcript_id "ENSRNOG00000026514_tx_7"; exon_id "1_143114807_143114845_+"; exonnum "7"; txlen "2175";
1	ENSEMBL114_rn	exon	143114807	143114845	0.465889183710062	+	.	gene_id "ENSRNOG00000026514"; transcript_id "ENSRNOG00000026514_tx_8"; exon_id "1_143114807_143114845_+"; exonnum "7"; txlen "2210";
1	ENSEMBL114_rn	exon	143114807	143114845	0.362859617560878	+	.	gene_id "ENSRNOG00000026514"; transcript_id "ENSRNOG00000026514_tx_9"; exon_id "1_143114807_143114845_+"; exonnum "7"; txlen "2225";
1	sraer114_es	exon	143117995	143118171	0.129085265532243	+	.	gene_id "ENSRNOG00000026514"; transcript_id "ENSRNOG00000026514_tx_26"; exon_id "1_143117995_143118171_+"; exonnum "1"; txlen "1651";
1	sraer114_es	exon	143117995	143118171	0.110543215242824	+	.	gene_id "ENSRNOG00000026514"; transcript_id "ENSRNOG00000026514_tx_33"; exon_id "1_143117995_143118171_+"; exonnum "1"; txlen "1394";
1	ensembl	exon	143119474	143119509	0	+	.	gene_id "ENSRNOG00000026514"; gene_version "7"; transcript_id "ENSRNOT00000034042"; transcript_version "7"; exon_number "8"; gene_name "Wdr93"; gene_source "ensembl"; gene_biotype "protein_coding"; transcript_name "Wdr93-201"; transcript_source "ensembl"; transcript_biotype "protein_coding"; exon_id "ENSRNOE00000487089"; exon_version "1"; tag "Ensembl_canonical";
1	ensembl	CDS	143119474	143119509	0	+	0	gene_id "ENSRNOG00000026514"; gene_version "7"; transcript_id "ENSRNOT00000034042"; transcript_version "7"; exon_number "8"; gene_name "Wdr93"; gene_source "ensembl"; gene_biotype "protein_coding"; transcript_name "Wdr93-201"; transcript_source "ensembl"; transcript_biotype "protein_coding"; protein_id "ENSRNOP00000032416"; protein_version "5"; tag "Ensembl_canonical";
1	ENSEMBL114_rn	exon	143119474	143119509	10.8082307278151	+	.	gene_id "ENSRNOG00000026514"; transcript_id "ENSRNOG00000026514_tx_1"; exon_id "1_143119474_143119509_+"; exonnum "8"; txlen "2432";
1	ENSEMBL114_rn	exon	143119474	143119509	0.349935542339742	+	.	gene_id "ENSRNOG00000026514"; transcript_id "ENSRNOG00000026514_tx_11"; exon_id "1_143119474_143119509_+"; exonnum "8"; txlen "2347";
1	ENSEMBL114_rn	exon	143119474	143119509	0.280717837975154	+	.	gene_id "ENSRNOG00000026514"; transcript_id "ENSRNOG00000026514_tx_12"; exon_id "1_143119474_143119509_+"; exonnum "8"; txlen "2613";
1	ENSEMBL114_rn	exon	143119474	143119509	0.230002960278744	+	.	gene_id "ENSRNOG00000026514"; transcript_id "ENSRNOG00000026514_tx_14"; exon_id "1_143119474_143119509_+"; exonnum "8"; txlen "2125";
1	ENSEMBL114_rn	exon	143119474	143119509	0.219541135262054	+	.	gene_id "ENSRNOG00000026514"; transcript_id "ENSRNOG00000026514_tx_15"; exon_id "1_143119474_143119509_+"; exonnum "7"; txlen "2239";
1	ENSEMBL114_rn	exon	143119474	143119509	0.21893384034898	+	.	gene_id "ENSRNOG00000026514"; transcript_id "ENSRNOG00000026514_tx_16"; exon_id "1_143119474_143119509_+"; exonnum "9"; txlen "2594";
1	ENSEMBL114_rn	exon	143119474	143119509	0.214788038861136	+	.	gene_id "ENSRNOG00000026514"; transcript_id "ENSRNOG00000026514_tx_17"; exon_id "1_143119474_143119509_+"; exonnum "8"; txlen "2381";
1	ENSEMBL114_rn	exon	143119474	143119509	0.214654238535439	+	.	gene_id "ENSRNOG00000026514"; transcript_id "ENSRNOG00000026514_tx_18"; exon_id "1_143119474_143119509_+"; exonnum "8"; txlen "2190";
1	ENSEMBL114_rn	exon	143119474	143119509	0.214654238535439	+	.	gene_id "ENSRNOG00000026514"; transcript_id "ENSRNOG00000026514_tx_19"; exon_id "1_143119474_143119509_+"; exonnum "8"; txlen "2224";
1	ENSEMBL114_rn	exon	143119474	143119509	0.193602133918638	+	.	gene_id "ENSRNOG00000026514"; transcript_id "ENSRNOG00000026514_tx_21"; exon_id "1_143119474_143119509_+"; exonnum "9"; txlen "2437";
1	ENSEMBL114_rn	exon	143119474	143119509	0.186605250384785	+	.	gene_id "ENSRNOG00000026514"; transcript_id "ENSRNOG00000026514_tx_22"; exon_id "1_143119474_143119509_+"; exonnum "8"; txlen "2456";
1	ENSEMBL114_rn	exon	143119474	143119509	0.1751073241658	+	.	gene_id "ENSRNOG00000026514"; transcript_id "ENSRNOG00000026514_tx_23"; exon_id "1_143119474_143119509_+"; exonnum "8"; txlen "2528";
1	ENSEMBL114_rn	exon	143119474	143119509	0.158280183309616	+	.	gene_id "ENSRNOG00000026514"; transcript_id "ENSRNOG00000026514_tx_24"; exon_id "1_143119474_143119509_+"; exonnum "8"; txlen "2103";
1	ENSEMBL114_rn	exon	143119474	143119509	0.138985155303345	+	.	gene_id "ENSRNOG00000026514"; transcript_id "ENSRNOG00000026514_tx_25"; exon_id "1_143119474_143119509_+"; exonnum "8"; txlen "2018";
1	ENSEMBL114_rn	exon	143119474	143119509	0.129085265532243	+	.	gene_id "ENSRNOG00000026514"; transcript_id "ENSRNOG00000026514_tx_26"; exon_id "1_143119474_143119509_+"; exonnum "2"; txlen "1651";
1	ENSEMBL114_rn	exon	143119474	143119509	0.120746268934253	+	.	gene_id "ENSRNOG00000026514"; transcript_id "ENSRNOG00000026514_tx_27"; exon_id "1_143119474_143119509_+"; exonnum "8"; txlen "2371";
1	ENSEMBL114_rn	exon	143119474	143119509	0.120746268934253	+	.	gene_id "ENSRNOG00000026514"; transcript_id "ENSRNOG00000026514_tx_28"; exon_id "1_143119474_143119509_+"; exonnum "8"; txlen "2405";
1	ENSEMBL114_rn	exon	143119474	143119509	0.120746268934253	+	.	gene_id "ENSRNOG00000026514"; transcript_id "ENSRNOG00000026514_tx_29"; exon_id "1_143119474_143119509_+"; exonnum "8"; txlen "2562";
1	ENSEMBL114_rn	exon	143119474	143119509	2.38174011911973	+	.	gene_id "ENSRNOG00000026514"; transcript_id "ENSRNOG00000026514_tx_3"; exon_id "1_143119474_143119509_+"; exonnum "8"; txlen "2382";
1	ENSEMBL114_rn	exon	143119474	143119509	0.115795590377366	+	.	gene_id "ENSRNOG00000026514"; transcript_id "ENSRNOG00000026514_tx_30"; exon_id "1_143119474_143119509_+"; exonnum "8"; txlen "2018";
1	ENSEMBL114_rn	exon	143119474	143119509	0.114944579005373	+	.	gene_id "ENSRNOG00000026514"; transcript_id "ENSRNOG00000026514_tx_31"; exon_id "1_143119474_143119509_+"; exonnum "7"; txlen "2067";
1	ENSEMBL114_rn	exon	143119474	143119509	0.114204347573502	+	.	gene_id "ENSRNOG00000026514"; transcript_id "ENSRNOG00000026514_tx_32"; exon_id "1_143119474_143119509_+"; exonnum "7"; txlen "2189";
1	ENSEMBL114_rn	exon	143119474	143119509	0.110543215242824	+	.	gene_id "ENSRNOG00000026514"; transcript_id "ENSRNOG00000026514_tx_33"; exon_id "1_143119474_143119509_+"; exonnum "2"; txlen "1394";
1	ENSEMBL114_rn	exon	143119474	143119509	0.105610513809354	+	.	gene_id "ENSRNOG00000026514"; transcript_id "ENSRNOG00000026514_tx_34"; exon_id "1_143119474_143119509_+"; exonnum "8"; txlen "2441";
1	ENSEMBL114_rn	exon	143119474	143119509	0.0989825013601918	+	.	gene_id "ENSRNOG00000026514"; transcript_id "ENSRNOG00000026514_tx_35"; exon_id "1_143119474_143119509_+"; exonnum "8"; txlen "2053";
1	ENSEMBL114_rn	exon	143119474	143119509	0.0840839667556607	+	.	gene_id "ENSRNOG00000026514"; transcript_id "ENSRNOG00000026514_tx_37"; exon_id "1_143119474_143119509_+"; exonnum "7"; txlen "1982";
1	ENSEMBL114_rn	exon	143119474	143119509	0.0830693484115296	+	.	gene_id "ENSRNOG00000026514"; transcript_id "ENSRNOG00000026514_tx_38"; exon_id "1_143119474_143119509_+"; exonnum "7"; txlen "2017";
1	ENSEMBL114_rn	exon	143119474	143119509	0.0827419670554728	+	.	gene_id "ENSRNOG00000026514"; transcript_id "ENSRNOG00000026514_tx_39"; exon_id "1_143119474_143119509_+"; exonnum "8"; txlen "1968";
1	ENSEMBL114_rn	exon	143119474	143119509	0.897645042313382	+	.	gene_id "ENSRNOG00000026514"; transcript_id "ENSRNOG00000026514_tx_4"; exon_id "1_143119474_143119509_+"; exonnum "8"; txlen "2260";
1	ENSEMBL114_rn	exon	143119474	143119509	0.076492181393514	+	.	gene_id "ENSRNOG00000026514"; transcript_id "ENSRNOG00000026514_tx_40"; exon_id "1_143119474_143119509_+"; exonnum "8"; txlen "2391";
1	ENSEMBL114_rn	exon	143119474	143119509	0.076492181393514	+	.	gene_id "ENSRNOG00000026514"; transcript_id "ENSRNOG00000026514_tx_41"; exon_id "1_143119474_143119509_+"; exonnum "8"; txlen "2563";
1	ENSEMBL114_rn	exon	143119474	143119509	0.0691544296165915	+	.	gene_id "ENSRNOG00000026514"; transcript_id "ENSRNOG00000026514_tx_42"; exon_id "1_143119474_143119509_+"; exonnum "9"; txlen "2422";
1	ENSEMBL114_rn	exon	143119474	143119509	0.0690760640741738	+	.	gene_id "ENSRNOG00000026514"; transcript_id "ENSRNOG00000026514_tx_43"; exon_id "1_143119474_143119509_+"; exonnum "7"; txlen "2082";
1	ENSEMBL114_rn	exon	143119474	143119509	0.0658589814505321	+	.	gene_id "ENSRNOG00000026514"; transcript_id "ENSRNOG00000026514_tx_44"; exon_id "1_143119474_143119509_+"; exonnum "8"; txlen "2284";
1	ENSEMBL114_rn	exon	143119474	143119509	0.0646254870144472	+	.	gene_id "ENSRNOG00000026514"; transcript_id "ENSRNOG00000026514_tx_45"; exon_id "1_143119474_143119509_+"; exonnum "8"; txlen "1846";
1	ENSEMBL114_rn	exon	143119474	143119509	0.0603680405286439	+	.	gene_id "ENSRNOG00000026514"; transcript_id "ENSRNOG00000026514_tx_46"; exon_id "1_143119474_143119509_+"; exonnum "8"; txlen "2356";
1	ENSEMBL114_rn	exon	143119474	143119509	0.0579882225233325	+	.	gene_id "ENSRNOG00000026514"; transcript_id "ENSRNOG00000026514_tx_47"; exon_id "1_143119474_143119509_+"; exonnum "7"; txlen "1910";
1	ENSEMBL114_rn	exon	143119474	143119509	0.0507203905312032	+	.	gene_id "ENSRNOG00000026514"; transcript_id "ENSRNOG00000026514_tx_48"; exon_id "1_143119474_143119509_+"; exonnum "7"; txlen "1932";
1	ENSEMBL114_rn	exon	143119474	143119509	0.048161429737073	+	.	gene_id "ENSRNOG00000026514"; transcript_id "ENSRNOG00000026514_tx_49"; exon_id "1_143119474_143119509_+"; exonnum "9"; txlen "2265";
1	ENSEMBL114_rn	exon	143119474	143119509	0.0473041335285357	+	.	gene_id "ENSRNOG00000026514"; transcript_id "ENSRNOG00000026514_tx_50"; exon_id "1_143119474_143119509_+"; exonnum "9"; txlen "2603";
1	ENSEMBL114_rn	exon	143119474	143119509	0.0473041335285357	+	.	gene_id "ENSRNOG00000026514"; transcript_id "ENSRNOG00000026514_tx_51"; exon_id "1_143119474_143119509_+"; exonnum "9"; txlen "2775";
1	ENSEMBL114_rn	exon	143119474	143119509	0.0438833840206046	+	.	gene_id "ENSRNOG00000026514"; transcript_id "ENSRNOG00000026514_tx_52"; exon_id "1_143119474_143119509_+"; exonnum "8"; txlen "2199";
1	ENSEMBL114_rn	exon	143119474	143119509	0.0435480551788961	+	.	gene_id "ENSRNOG00000026514"; transcript_id "ENSRNOG00000026514_tx_53"; exon_id "1_143119474_143119509_+"; exonnum "7"; txlen "2353";
1	ENSEMBL114_rn	exon	143119474	143119509	0.0413144590217818	+	.	gene_id "ENSRNOG00000026514"; transcript_id "ENSRNOG00000026514_tx_55"; exon_id "1_143119474_143119509_+"; exonnum "8"; txlen "1968";
1	ENSEMBL114_rn	exon	143119474	143119509	0.040134237705022	+	.	gene_id "ENSRNOG00000026514"; transcript_id "ENSRNOG00000026514_tx_56"; exon_id "1_143119474_143119509_+"; exonnum "8"; txlen "2306";
1	ENSEMBL114_rn	exon	143119474	143119509	0.672191858696219	+	.	gene_id "ENSRNOG00000026514"; transcript_id "ENSRNOG00000026514_tx_6"; exon_id "1_143119474_143119509_+"; exonnum "8"; txlen "2275";
1	ENSEMBL114_rn	exon	143119474	143119509	0.604851589852868	+	.	gene_id "ENSRNOG00000026514"; transcript_id "ENSRNOG00000026514_tx_7"; exon_id "1_143119474_143119509_+"; exonnum "8"; txlen "2175";
1	ENSEMBL114_rn	exon	143119474	143119509	0.465889183710062	+	.	gene_id "ENSRNOG00000026514"; transcript_id "ENSRNOG00000026514_tx_8"; exon_id "1_143119474_143119509_+"; exonnum "8"; txlen "2210";
1	ENSEMBL114_rn	exon	143119474	143119509	0.362859617560878	+	.	gene_id "ENSRNOG00000026514"; transcript_id "ENSRNOG00000026514_tx_9"; exon_id "1_143119474_143119509_+"; exonnum "8"; txlen "2225";
1	ensembl	exon	143121652	143121736	0	+	.	gene_id "ENSRNOG00000026514"; gene_version "7"; transcript_id "ENSRNOT00000034042"; transcript_version "7"; exon_number "9"; gene_name "Wdr93"; gene_source "ensembl"; gene_biotype "protein_coding"; transcript_name "Wdr93-201"; transcript_source "ensembl"; transcript_biotype "protein_coding"; exon_id "ENSRNOE00000264558"; exon_version "1"; tag "Ensembl_canonical";
1	ensembl	CDS	143121652	143121736	0	+	0	gene_id "ENSRNOG00000026514"; gene_version "7"; transcript_id "ENSRNOT00000034042"; transcript_version "7"; exon_number "9"; gene_name "Wdr93"; gene_source "ensembl"; gene_biotype "protein_coding"; transcript_name "Wdr93-201"; transcript_source "ensembl"; transcript_biotype "protein_coding"; protein_id "ENSRNOP00000032416"; protein_version "5"; tag "Ensembl_canonical";
1	ENSEMBL114_rn	exon	143121652	143121736	10.8082307278151	+	.	gene_id "ENSRNOG00000026514"; transcript_id "ENSRNOG00000026514_tx_1"; exon_id "1_143121652_143121736_+"; exonnum "9"; txlen "2432";
1	ENSEMBL114_rn	exon	143121652	143121736	0.280717837975154	+	.	gene_id "ENSRNOG00000026514"; transcript_id "ENSRNOG00000026514_tx_12"; exon_id "1_143121652_143121736_+"; exonnum "9"; txlen "2613";
1	ENSEMBL114_rn	exon	143121652	143121736	0.219541135262054	+	.	gene_id "ENSRNOG00000026514"; transcript_id "ENSRNOG00000026514_tx_15"; exon_id "1_143121652_143121736_+"; exonnum "8"; txlen "2239";
1	ENSEMBL114_rn	exon	143121652	143121736	0.21893384034898	+	.	gene_id "ENSRNOG00000026514"; transcript_id "ENSRNOG00000026514_tx_16"; exon_id "1_143121652_143121736_+"; exonnum "10"; txlen "2594";
1	ENSEMBL114_rn	exon	143121652	143121736	0.193602133918638	+	.	gene_id "ENSRNOG00000026514"; transcript_id "ENSRNOG00000026514_tx_21"; exon_id "1_143121652_143121736_+"; exonnum "10"; txlen "2437";
1	ENSEMBL114_rn	exon	143121652	143121736	0.186605250384785	+	.	gene_id "ENSRNOG00000026514"; transcript_id "ENSRNOG00000026514_tx_22"; exon_id "1_143121652_143121736_+"; exonnum "9"; txlen "2456";
1	ENSEMBL114_rn	exon	143121652	143121736	0.158280183309616	+	.	gene_id "ENSRNOG00000026514"; transcript_id "ENSRNOG00000026514_tx_24"; exon_id "1_143121652_143121736_+"; exonnum "9"; txlen "2103";
1	ENSEMBL114_rn	exon	143121652	143121736	0.138985155303345	+	.	gene_id "ENSRNOG00000026514"; transcript_id "ENSRNOG00000026514_tx_25"; exon_id "1_143121652_143121736_+"; exonnum "9"; txlen "2018";
1	ENSEMBL114_rn	exon	143121652	143121736	0.129085265532243	+	.	gene_id "ENSRNOG00000026514"; transcript_id "ENSRNOG00000026514_tx_26"; exon_id "1_143121652_143121736_+"; exonnum "3"; txlen "1651";
1	ENSEMBL114_rn	exon	143121652	143121736	2.38174011911973	+	.	gene_id "ENSRNOG00000026514"; transcript_id "ENSRNOG00000026514_tx_3"; exon_id "1_143121652_143121736_+"; exonnum "9"; txlen "2382";
1	ENSEMBL114_rn	exon	143121652	143121736	0.114944579005373	+	.	gene_id "ENSRNOG00000026514"; transcript_id "ENSRNOG00000026514_tx_31"; exon_id "1_143121652_143121736_+"; exonnum "8"; txlen "2067";
1	ENSEMBL114_rn	exon	143121652	143121736	0.114204347573502	+	.	gene_id "ENSRNOG00000026514"; transcript_id "ENSRNOG00000026514_tx_32"; exon_id "1_143121652_143121736_+"; exonnum "8"; txlen "2189";
1	ENSEMBL114_rn	exon	143121652	143121736	0.105610513809354	+	.	gene_id "ENSRNOG00000026514"; transcript_id "ENSRNOG00000026514_tx_34"; exon_id "1_143121652_143121736_+"; exonnum "9"; txlen "2441";
1	ENSEMBL114_rn	exon	143121652	143121736	0.0989825013601918	+	.	gene_id "ENSRNOG00000026514"; transcript_id "ENSRNOG00000026514_tx_35"; exon_id "1_143121652_143121736_+"; exonnum "9"; txlen "2053";
1	ENSEMBL114_rn	exon	143121652	143121736	0.0830693484115296	+	.	gene_id "ENSRNOG00000026514"; transcript_id "ENSRNOG00000026514_tx_38"; exon_id "1_143121652_143121736_+"; exonnum "8"; txlen "2017";
1	ENSEMBL114_rn	exon	143121652	143121736	0.897645042313382	+	.	gene_id "ENSRNOG00000026514"; transcript_id "ENSRNOG00000026514_tx_4"; exon_id "1_143121652_143121736_+"; exonnum "9"; txlen "2260";
1	ENSEMBL114_rn	exon	143121652	143121736	0.076492181393514	+	.	gene_id "ENSRNOG00000026514"; transcript_id "ENSRNOG00000026514_tx_40"; exon_id "1_143121652_143121736_+"; exonnum "9"; txlen "2391";
1	ENSEMBL114_rn	exon	143121652	143121736	0.076492181393514	+	.	gene_id "ENSRNOG00000026514"; transcript_id "ENSRNOG00000026514_tx_41"; exon_id "1_143121652_143121736_+"; exonnum "9"; txlen "2563";
1	ENSEMBL114_rn	exon	143121652	143121736	0.0691544296165915	+	.	gene_id "ENSRNOG00000026514"; transcript_id "ENSRNOG00000026514_tx_42"; exon_id "1_143121652_143121736_+"; exonnum "10"; txlen "2422";
1	ENSEMBL114_rn	exon	143121652	143121736	0.0690760640741738	+	.	gene_id "ENSRNOG00000026514"; transcript_id "ENSRNOG00000026514_tx_43"; exon_id "1_143121652_143121736_+"; exonnum "8"; txlen "2082";
1	ENSEMBL114_rn	exon	143121652	143121736	0.0658589814505321	+	.	gene_id "ENSRNOG00000026514"; transcript_id "ENSRNOG00000026514_tx_44"; exon_id "1_143121652_143121736_+"; exonnum "9"; txlen "2284";
1	ENSEMBL114_rn	exon	143121652	143121736	0.0646254870144472	+	.	gene_id "ENSRNOG00000026514"; transcript_id "ENSRNOG00000026514_tx_45"; exon_id "1_143121652_143121736_+"; exonnum "9"; txlen "1846";
1	ENSEMBL114_rn	exon	143121652	143121736	0.0579882225233325	+	.	gene_id "ENSRNOG00000026514"; transcript_id "ENSRNOG00000026514_tx_47"; exon_id "1_143121652_143121736_+"; exonnum "8"; txlen "1910";
1	ENSEMBL114_rn	exon	143121652	143121736	0.048161429737073	+	.	gene_id "ENSRNOG00000026514"; transcript_id "ENSRNOG00000026514_tx_49"; exon_id "1_143121652_143121736_+"; exonnum "10"; txlen "2265";
1	ENSEMBL114_rn	exon	143121652	143121736	0.0473041335285357	+	.	gene_id "ENSRNOG00000026514"; transcript_id "ENSRNOG00000026514_tx_50"; exon_id "1_143121652_143121736_+"; exonnum "10"; txlen "2603";
1	ENSEMBL114_rn	exon	143121652	143121736	0.0473041335285357	+	.	gene_id "ENSRNOG00000026514"; transcript_id "ENSRNOG00000026514_tx_51"; exon_id "1_143121652_143121736_+"; exonnum "10"; txlen "2775";
1	ENSEMBL114_rn	exon	143121652	143121736	0.0435480551788961	+	.	gene_id "ENSRNOG00000026514"; transcript_id "ENSRNOG00000026514_tx_53"; exon_id "1_143121652_143121736_+"; exonnum "8"; txlen "2353";
1	ENSEMBL114_rn	exon	143121652	143121736	0.0413144590217818	+	.	gene_id "ENSRNOG00000026514"; transcript_id "ENSRNOG00000026514_tx_55"; exon_id "1_143121652_143121736_+"; exonnum "9"; txlen "1968";
1	ENSEMBL114_rn	exon	143121652	143121736	0.672191858696219	+	.	gene_id "ENSRNOG00000026514"; transcript_id "ENSRNOG00000026514_tx_6"; exon_id "1_143121652_143121736_+"; exonnum "9"; txlen "2275";
1	ENSEMBL114_rn	exon	143121652	143121736	0.465889183710062	+	.	gene_id "ENSRNOG00000026514"; transcript_id "ENSRNOG00000026514_tx_8"; exon_id "1_143121652_143121736_+"; exonnum "9"; txlen "2210";
1	ENSEMBL114_rn	exon	143121652	143121736	0.362859617560878	+	.	gene_id "ENSRNOG00000026514"; transcript_id "ENSRNOG00000026514_tx_9"; exon_id "1_143121652_143121736_+"; exonnum "9"; txlen "2225";
1	ensembl	exon	143124826	143124997	0	+	.	gene_id "ENSRNOG00000026514"; gene_version "7"; transcript_id "ENSRNOT00000034042"; transcript_version "7"; exon_number "10"; gene_name "Wdr93"; gene_source "ensembl"; gene_biotype "protein_coding"; transcript_name "Wdr93-201"; transcript_source "ensembl"; transcript_biotype "protein_coding"; exon_id "ENSRNOE00000264554"; exon_version "1"; tag "Ensembl_canonical";
1	ensembl	CDS	143124826	143124997	0	+	2	gene_id "ENSRNOG00000026514"; gene_version "7"; transcript_id "ENSRNOT00000034042"; transcript_version "7"; exon_number "10"; gene_name "Wdr93"; gene_source "ensembl"; gene_biotype "protein_coding"; transcript_name "Wdr93-201"; transcript_source "ensembl"; transcript_biotype "protein_coding"; protein_id "ENSRNOP00000032416"; protein_version "5"; tag "Ensembl_canonical";
1	ENSEMBL114_rn	exon	143124826	143124997	10.8082307278151	+	.	gene_id "ENSRNOG00000026514"; transcript_id "ENSRNOG00000026514_tx_1"; exon_id "1_143124826_143124997_+"; exonnum "10"; txlen "2432";
1	ENSEMBL114_rn	exon	143124826	143124997	0.349935542339742	+	.	gene_id "ENSRNOG00000026514"; transcript_id "ENSRNOG00000026514_tx_11"; exon_id "1_143124826_143124997_+"; exonnum "9"; txlen "2347";
1	ENSEMBL114_rn	exon	143124826	143124997	0.280717837975154	+	.	gene_id "ENSRNOG00000026514"; transcript_id "ENSRNOG00000026514_tx_12"; exon_id "1_143124826_143124997_+"; exonnum "10"; txlen "2613";
1	ENSEMBL114_rn	exon	143124826	143124997	0.219541135262054	+	.	gene_id "ENSRNOG00000026514"; transcript_id "ENSRNOG00000026514_tx_15"; exon_id "1_143124826_143124997_+"; exonnum "9"; txlen "2239";
1	ENSEMBL114_rn	exon	143124826	143124997	0.21893384034898	+	.	gene_id "ENSRNOG00000026514"; transcript_id "ENSRNOG00000026514_tx_16"; exon_id "1_143124826_143124997_+"; exonnum "11"; txlen "2594";
1	ENSEMBL114_rn	exon	143124826	143124997	0.214788038861136	+	.	gene_id "ENSRNOG00000026514"; transcript_id "ENSRNOG00000026514_tx_17"; exon_id "1_143124826_143124997_+"; exonnum "9"; txlen "2381";
1	ENSEMBL114_rn	exon	143124826	143124997	0.214654238535439	+	.	gene_id "ENSRNOG00000026514"; transcript_id "ENSRNOG00000026514_tx_18"; exon_id "1_143124826_143124997_+"; exonnum "9"; txlen "2190";
1	ENSEMBL114_rn	exon	143124826	143124997	0.214654238535439	+	.	gene_id "ENSRNOG00000026514"; transcript_id "ENSRNOG00000026514_tx_19"; exon_id "1_143124826_143124997_+"; exonnum "9"; txlen "2224";
1	ENSEMBL114_rn	exon	143124826	143124997	0.193602133918638	+	.	gene_id "ENSRNOG00000026514"; transcript_id "ENSRNOG00000026514_tx_21"; exon_id "1_143124826_143124997_+"; exonnum "11"; txlen "2437";
1	ENSEMBL114_rn	exon	143124826	143124997	0.186605250384785	+	.	gene_id "ENSRNOG00000026514"; transcript_id "ENSRNOG00000026514_tx_22"; exon_id "1_143124826_143124997_+"; exonnum "10"; txlen "2456";
1	ENSEMBL114_rn	exon	143124826	143124997	0.1751073241658	+	.	gene_id "ENSRNOG00000026514"; transcript_id "ENSRNOG00000026514_tx_23"; exon_id "1_143124826_143124997_+"; exonnum "9"; txlen "2528";
1	ENSEMBL114_rn	exon	143124826	143124997	0.138985155303345	+	.	gene_id "ENSRNOG00000026514"; transcript_id "ENSRNOG00000026514_tx_25"; exon_id "1_143124826_143124997_+"; exonnum "10"; txlen "2018";
1	ENSEMBL114_rn	exon	143124826	143124997	0.129085265532243	+	.	gene_id "ENSRNOG00000026514"; transcript_id "ENSRNOG00000026514_tx_26"; exon_id "1_143124826_143124997_+"; exonnum "4"; txlen "1651";
1	ENSEMBL114_rn	exon	143124826	143124997	0.120746268934253	+	.	gene_id "ENSRNOG00000026514"; transcript_id "ENSRNOG00000026514_tx_27"; exon_id "1_143124826_143124997_+"; exonnum "9"; txlen "2371";
1	ENSEMBL114_rn	exon	143124826	143124997	0.120746268934253	+	.	gene_id "ENSRNOG00000026514"; transcript_id "ENSRNOG00000026514_tx_28"; exon_id "1_143124826_143124997_+"; exonnum "9"; txlen "2405";
1	ENSEMBL114_rn	exon	143124826	143124997	0.120746268934253	+	.	gene_id "ENSRNOG00000026514"; transcript_id "ENSRNOG00000026514_tx_29"; exon_id "1_143124826_143124997_+"; exonnum "9"; txlen "2562";
1	ENSEMBL114_rn	exon	143124826	143124997	2.38174011911973	+	.	gene_id "ENSRNOG00000026514"; transcript_id "ENSRNOG00000026514_tx_3"; exon_id "1_143124826_143124997_+"; exonnum "10"; txlen "2382";
1	ENSEMBL114_rn	exon	143124826	143124997	0.114204347573502	+	.	gene_id "ENSRNOG00000026514"; transcript_id "ENSRNOG00000026514_tx_32"; exon_id "1_143124826_143124997_+"; exonnum "9"; txlen "2189";
1	ENSEMBL114_rn	exon	143124826	143124997	0.076492181393514	+	.	gene_id "ENSRNOG00000026514"; transcript_id "ENSRNOG00000026514_tx_41"; exon_id "1_143124826_143124997_+"; exonnum "10"; txlen "2563";
1	ENSEMBL114_rn	exon	143124826	143124997	0.0690760640741738	+	.	gene_id "ENSRNOG00000026514"; transcript_id "ENSRNOG00000026514_tx_43"; exon_id "1_143124826_143124997_+"; exonnum "9"; txlen "2082";
1	ENSEMBL114_rn	exon	143124826	143124997	0.0473041335285357	+	.	gene_id "ENSRNOG00000026514"; transcript_id "ENSRNOG00000026514_tx_51"; exon_id "1_143124826_143124997_+"; exonnum "11"; txlen "2775";
1	ENSEMBL114_rn	exon	143124826	143124997	0.0435480551788961	+	.	gene_id "ENSRNOG00000026514"; transcript_id "ENSRNOG00000026514_tx_53"; exon_id "1_143124826_143124997_+"; exonnum "9"; txlen "2353";
1	ENSEMBL114_rn	exon	143124826	143124997	0.0413144590217818	+	.	gene_id "ENSRNOG00000026514"; transcript_id "ENSRNOG00000026514_tx_55"; exon_id "1_143124826_143124997_+"; exonnum "10"; txlen "1968";
1	ENSEMBL114_rn	exon	143124826	143124997	0.672191858696219	+	.	gene_id "ENSRNOG00000026514"; transcript_id "ENSRNOG00000026514_tx_6"; exon_id "1_143124826_143124997_+"; exonnum "10"; txlen "2275";
1	ENSEMBL114_rn	exon	143124826	143124997	0.362859617560878	+	.	gene_id "ENSRNOG00000026514"; transcript_id "ENSRNOG00000026514_tx_9"; exon_id "1_143124826_143124997_+"; exonnum "10"; txlen "2225";
1	ensembl	exon	143127287	143127357	0	+	.	gene_id "ENSRNOG00000026514"; gene_version "7"; transcript_id "ENSRNOT00000034042"; transcript_version "7"; exon_number "11"; gene_name "Wdr93"; gene_source "ensembl"; gene_biotype "protein_coding"; transcript_name "Wdr93-201"; transcript_source "ensembl"; transcript_biotype "protein_coding"; exon_id "ENSRNOE00000264551"; exon_version "1"; tag "Ensembl_canonical";
1	ensembl	CDS	143127287	143127357	0	+	1	gene_id "ENSRNOG00000026514"; gene_version "7"; transcript_id "ENSRNOT00000034042"; transcript_version "7"; exon_number "11"; gene_name "Wdr93"; gene_source "ensembl"; gene_biotype "protein_coding"; transcript_name "Wdr93-201"; transcript_source "ensembl"; transcript_biotype "protein_coding"; protein_id "ENSRNOP00000032416"; protein_version "5"; tag "Ensembl_canonical";
1	ENSEMBL114_rn	exon	143127287	143127357	10.8082307278151	+	.	gene_id "ENSRNOG00000026514"; transcript_id "ENSRNOG00000026514_tx_1"; exon_id "1_143127287_143127357_+"; exonnum "11"; txlen "2432";
1	ENSEMBL114_rn	exon	143127287	143127357	0.349935542339742	+	.	gene_id "ENSRNOG00000026514"; transcript_id "ENSRNOG00000026514_tx_11"; exon_id "1_143127287_143127357_+"; exonnum "10"; txlen "2347";
1	ENSEMBL114_rn	exon	143127287	143127357	0.280717837975154	+	.	gene_id "ENSRNOG00000026514"; transcript_id "ENSRNOG00000026514_tx_12"; exon_id "1_143127287_143127357_+"; exonnum "11"; txlen "2613";
1	ENSEMBL114_rn	exon	143127287	143127357	0.230002960278744	+	.	gene_id "ENSRNOG00000026514"; transcript_id "ENSRNOG00000026514_tx_14"; exon_id "1_143127287_143127357_+"; exonnum "9"; txlen "2125";
1	ENSEMBL114_rn	exon	143127287	143127357	0.219541135262054	+	.	gene_id "ENSRNOG00000026514"; transcript_id "ENSRNOG00000026514_tx_15"; exon_id "1_143127287_143127357_+"; exonnum "10"; txlen "2239";
1	ENSEMBL114_rn	exon	143127287	143127357	0.21893384034898	+	.	gene_id "ENSRNOG00000026514"; transcript_id "ENSRNOG00000026514_tx_16"; exon_id "1_143127287_143127357_+"; exonnum "12"; txlen "2594";
1	ENSEMBL114_rn	exon	143127287	143127357	0.214788038861136	+	.	gene_id "ENSRNOG00000026514"; transcript_id "ENSRNOG00000026514_tx_17"; exon_id "1_143127287_143127357_+"; exonnum "10"; txlen "2381";
1	ENSEMBL114_rn	exon	143127287	143127357	0.214654238535439	+	.	gene_id "ENSRNOG00000026514"; transcript_id "ENSRNOG00000026514_tx_18"; exon_id "1_143127287_143127357_+"; exonnum "10"; txlen "2190";
1	ENSEMBL114_rn	exon	143127287	143127357	0.214654238535439	+	.	gene_id "ENSRNOG00000026514"; transcript_id "ENSRNOG00000026514_tx_19"; exon_id "1_143127287_143127357_+"; exonnum "10"; txlen "2224";
1	ENSEMBL114_rn	exon	143127287	143127357	0.193602133918638	+	.	gene_id "ENSRNOG00000026514"; transcript_id "ENSRNOG00000026514_tx_21"; exon_id "1_143127287_143127357_+"; exonnum "12"; txlen "2437";
1	ENSEMBL114_rn	exon	143127287	143127357	0.186605250384785	+	.	gene_id "ENSRNOG00000026514"; transcript_id "ENSRNOG00000026514_tx_22"; exon_id "1_143127287_143127357_+"; exonnum "11"; txlen "2456";
1	ENSEMBL114_rn	exon	143127287	143127357	0.1751073241658	+	.	gene_id "ENSRNOG00000026514"; transcript_id "ENSRNOG00000026514_tx_23"; exon_id "1_143127287_143127357_+"; exonnum "10"; txlen "2528";
1	ENSEMBL114_rn	exon	143127287	143127357	0.158280183309616	+	.	gene_id "ENSRNOG00000026514"; transcript_id "ENSRNOG00000026514_tx_24"; exon_id "1_143127287_143127357_+"; exonnum "10"; txlen "2103";
1	ENSEMBL114_rn	exon	143127287	143127357	0.138985155303345	+	.	gene_id "ENSRNOG00000026514"; transcript_id "ENSRNOG00000026514_tx_25"; exon_id "1_143127287_143127357_+"; exonnum "11"; txlen "2018";
1	ENSEMBL114_rn	exon	143127287	143127357	0.129085265532243	+	.	gene_id "ENSRNOG00000026514"; transcript_id "ENSRNOG00000026514_tx_26"; exon_id "1_143127287_143127357_+"; exonnum "5"; txlen "1651";
1	ENSEMBL114_rn	exon	143127287	143127357	0.120746268934253	+	.	gene_id "ENSRNOG00000026514"; transcript_id "ENSRNOG00000026514_tx_27"; exon_id "1_143127287_143127357_+"; exonnum "10"; txlen "2371";
1	ENSEMBL114_rn	exon	143127287	143127357	0.120746268934253	+	.	gene_id "ENSRNOG00000026514"; transcript_id "ENSRNOG00000026514_tx_28"; exon_id "1_143127287_143127357_+"; exonnum "10"; txlen "2405";
1	ENSEMBL114_rn	exon	143127287	143127357	0.120746268934253	+	.	gene_id "ENSRNOG00000026514"; transcript_id "ENSRNOG00000026514_tx_29"; exon_id "1_143127287_143127357_+"; exonnum "10"; txlen "2562";
1	ENSEMBL114_rn	exon	143127287	143127357	2.38174011911973	+	.	gene_id "ENSRNOG00000026514"; transcript_id "ENSRNOG00000026514_tx_3"; exon_id "1_143127287_143127357_+"; exonnum "11"; txlen "2382";
1	ENSEMBL114_rn	exon	143127287	143127357	0.115795590377366	+	.	gene_id "ENSRNOG00000026514"; transcript_id "ENSRNOG00000026514_tx_30"; exon_id "1_143127287_143127357_+"; exonnum "9"; txlen "2018";
1	ENSEMBL114_rn	exon	143127287	143127357	0.114944579005373	+	.	gene_id "ENSRNOG00000026514"; transcript_id "ENSRNOG00000026514_tx_31"; exon_id "1_143127287_143127357_+"; exonnum "9"; txlen "2067";
1	ENSEMBL114_rn	exon	143127287	143127357	0.114204347573502	+	.	gene_id "ENSRNOG00000026514"; transcript_id "ENSRNOG00000026514_tx_32"; exon_id "1_143127287_143127357_+"; exonnum "10"; txlen "2189";
1	ENSEMBL114_rn	exon	143127287	143127357	0.110543215242824	+	.	gene_id "ENSRNOG00000026514"; transcript_id "ENSRNOG00000026514_tx_33"; exon_id "1_143127287_143127357_+"; exonnum "3"; txlen "1394";
1	ENSEMBL114_rn	exon	143127287	143127357	0.105610513809354	+	.	gene_id "ENSRNOG00000026514"; transcript_id "ENSRNOG00000026514_tx_34"; exon_id "1_143127287_143127357_+"; exonnum "10"; txlen "2441";
1	ENSEMBL114_rn	exon	143127287	143127357	0.0989825013601918	+	.	gene_id "ENSRNOG00000026514"; transcript_id "ENSRNOG00000026514_tx_35"; exon_id "1_143127287_143127357_+"; exonnum "10"; txlen "2053";
1	ENSEMBL114_rn	exon	143127287	143127357	0.0840839667556607	+	.	gene_id "ENSRNOG00000026514"; transcript_id "ENSRNOG00000026514_tx_37"; exon_id "1_143127287_143127357_+"; exonnum "8"; txlen "1982";
1	ENSEMBL114_rn	exon	143127287	143127357	0.0830693484115296	+	.	gene_id "ENSRNOG00000026514"; transcript_id "ENSRNOG00000026514_tx_38"; exon_id "1_143127287_143127357_+"; exonnum "9"; txlen "2017";
1	ENSEMBL114_rn	exon	143127287	143127357	0.0827419670554728	+	.	gene_id "ENSRNOG00000026514"; transcript_id "ENSRNOG00000026514_tx_39"; exon_id "1_143127287_143127357_+"; exonnum "9"; txlen "1968";
1	ENSEMBL114_rn	exon	143127287	143127357	0.897645042313382	+	.	gene_id "ENSRNOG00000026514"; transcript_id "ENSRNOG00000026514_tx_4"; exon_id "1_143127287_143127357_+"; exonnum "10"; txlen "2260";
1	ENSEMBL114_rn	exon	143127287	143127357	0.076492181393514	+	.	gene_id "ENSRNOG00000026514"; transcript_id "ENSRNOG00000026514_tx_40"; exon_id "1_143127287_143127357_+"; exonnum "10"; txlen "2391";
1	ENSEMBL114_rn	exon	143127287	143127357	0.076492181393514	+	.	gene_id "ENSRNOG00000026514"; transcript_id "ENSRNOG00000026514_tx_41"; exon_id "1_143127287_143127357_+"; exonnum "11"; txlen "2563";
1	ENSEMBL114_rn	exon	143127287	143127357	0.0691544296165915	+	.	gene_id "ENSRNOG00000026514"; transcript_id "ENSRNOG00000026514_tx_42"; exon_id "1_143127287_143127357_+"; exonnum "11"; txlen "2422";
1	ENSEMBL114_rn	exon	143127287	143127357	0.0690760640741738	+	.	gene_id "ENSRNOG00000026514"; transcript_id "ENSRNOG00000026514_tx_43"; exon_id "1_143127287_143127357_+"; exonnum "10"; txlen "2082";
1	ENSEMBL114_rn	exon	143127287	143127357	0.0658589814505321	+	.	gene_id "ENSRNOG00000026514"; transcript_id "ENSRNOG00000026514_tx_44"; exon_id "1_143127287_143127357_+"; exonnum "10"; txlen "2284";
1	ENSEMBL114_rn	exon	143127287	143127357	0.0646254870144472	+	.	gene_id "ENSRNOG00000026514"; transcript_id "ENSRNOG00000026514_tx_45"; exon_id "1_143127287_143127357_+"; exonnum "10"; txlen "1846";
1	ENSEMBL114_rn	exon	143127287	143127357	0.0603680405286439	+	.	gene_id "ENSRNOG00000026514"; transcript_id "ENSRNOG00000026514_tx_46"; exon_id "1_143127287_143127357_+"; exonnum "9"; txlen "2356";
1	ENSEMBL114_rn	exon	143127287	143127357	0.0579882225233325	+	.	gene_id "ENSRNOG00000026514"; transcript_id "ENSRNOG00000026514_tx_47"; exon_id "1_143127287_143127357_+"; exonnum "9"; txlen "1910";
1	ENSEMBL114_rn	exon	143127287	143127357	0.0507203905312032	+	.	gene_id "ENSRNOG00000026514"; transcript_id "ENSRNOG00000026514_tx_48"; exon_id "1_143127287_143127357_+"; exonnum "8"; txlen "1932";
1	ENSEMBL114_rn	exon	143127287	143127357	0.048161429737073	+	.	gene_id "ENSRNOG00000026514"; transcript_id "ENSRNOG00000026514_tx_49"; exon_id "1_143127287_143127357_+"; exonnum "11"; txlen "2265";
1	ENSEMBL114_rn	exon	143127287	143127357	0.0473041335285357	+	.	gene_id "ENSRNOG00000026514"; transcript_id "ENSRNOG00000026514_tx_50"; exon_id "1_143127287_143127357_+"; exonnum "11"; txlen "2603";
1	ENSEMBL114_rn	exon	143127287	143127357	0.0473041335285357	+	.	gene_id "ENSRNOG00000026514"; transcript_id "ENSRNOG00000026514_tx_51"; exon_id "1_143127287_143127357_+"; exonnum "12"; txlen "2775";
1	ENSEMBL114_rn	exon	143127287	143127357	0.0438833840206046	+	.	gene_id "ENSRNOG00000026514"; transcript_id "ENSRNOG00000026514_tx_52"; exon_id "1_143127287_143127357_+"; exonnum "9"; txlen "2199";
1	ENSEMBL114_rn	exon	143127287	143127357	0.0435480551788961	+	.	gene_id "ENSRNOG00000026514"; transcript_id "ENSRNOG00000026514_tx_53"; exon_id "1_143127287_143127357_+"; exonnum "10"; txlen "2353";
1	ENSEMBL114_rn	exon	143127287	143127357	0.0413144590217818	+	.	gene_id "ENSRNOG00000026514"; transcript_id "ENSRNOG00000026514_tx_55"; exon_id "1_143127287_143127357_+"; exonnum "11"; txlen "1968";
1	ENSEMBL114_rn	exon	143127287	143127357	0.040134237705022	+	.	gene_id "ENSRNOG00000026514"; transcript_id "ENSRNOG00000026514_tx_56"; exon_id "1_143127287_143127357_+"; exonnum "9"; txlen "2306";
1	ENSEMBL114_rn	exon	143127287	143127357	0.672191858696219	+	.	gene_id "ENSRNOG00000026514"; transcript_id "ENSRNOG00000026514_tx_6"; exon_id "1_143127287_143127357_+"; exonnum "11"; txlen "2275";
1	ENSEMBL114_rn	exon	143127287	143127357	0.604851589852868	+	.	gene_id "ENSRNOG00000026514"; transcript_id "ENSRNOG00000026514_tx_7"; exon_id "1_143127287_143127357_+"; exonnum "9"; txlen "2175";
1	ENSEMBL114_rn	exon	143127287	143127357	0.465889183710062	+	.	gene_id "ENSRNOG00000026514"; transcript_id "ENSRNOG00000026514_tx_8"; exon_id "1_143127287_143127357_+"; exonnum "10"; txlen "2210";
1	ENSEMBL114_rn	exon	143127287	143127357	0.362859617560878	+	.	gene_id "ENSRNOG00000026514"; transcript_id "ENSRNOG00000026514_tx_9"; exon_id "1_143127287_143127357_+"; exonnum "11"; txlen "2225";
1	ensembl	exon	143127833	143127919	0	+	.	gene_id "ENSRNOG00000026514"; gene_version "7"; transcript_id "ENSRNOT00000034042"; transcript_version "7"; exon_number "12"; gene_name "Wdr93"; gene_source "ensembl"; gene_biotype "protein_coding"; transcript_name "Wdr93-201"; transcript_source "ensembl"; transcript_biotype "protein_coding"; exon_id "ENSRNOE00000264545"; exon_version "1"; tag "Ensembl_canonical";
1	ensembl	CDS	143127833	143127919	0	+	2	gene_id "ENSRNOG00000026514"; gene_version "7"; transcript_id "ENSRNOT00000034042"; transcript_version "7"; exon_number "12"; gene_name "Wdr93"; gene_source "ensembl"; gene_biotype "protein_coding"; transcript_name "Wdr93-201"; transcript_source "ensembl"; transcript_biotype "protein_coding"; protein_id "ENSRNOP00000032416"; protein_version "5"; tag "Ensembl_canonical";
1	ENSEMBL114_rn	exon	143127833	143127919	10.8082307278151	+	.	gene_id "ENSRNOG00000026514"; transcript_id "ENSRNOG00000026514_tx_1"; exon_id "1_143127833_143127919_+"; exonnum "12"; txlen "2432";
1	ENSEMBL114_rn	exon	143127833	143127919	0.349935542339742	+	.	gene_id "ENSRNOG00000026514"; transcript_id "ENSRNOG00000026514_tx_11"; exon_id "1_143127833_143127919_+"; exonnum "11"; txlen "2347";
1	ENSEMBL114_rn	exon	143127833	143127919	0.280717837975154	+	.	gene_id "ENSRNOG00000026514"; transcript_id "ENSRNOG00000026514_tx_12"; exon_id "1_143127833_143127919_+"; exonnum "12"; txlen "2613";
1	ENSEMBL114_rn	exon	143127833	143127919	0.230002960278744	+	.	gene_id "ENSRNOG00000026514"; transcript_id "ENSRNOG00000026514_tx_14"; exon_id "1_143127833_143127919_+"; exonnum "10"; txlen "2125";
1	ENSEMBL114_rn	exon	143127833	143127919	0.219541135262054	+	.	gene_id "ENSRNOG00000026514"; transcript_id "ENSRNOG00000026514_tx_15"; exon_id "1_143127833_143127919_+"; exonnum "11"; txlen "2239";
1	ENSEMBL114_rn	exon	143127833	143127919	0.21893384034898	+	.	gene_id "ENSRNOG00000026514"; transcript_id "ENSRNOG00000026514_tx_16"; exon_id "1_143127833_143127919_+"; exonnum "13"; txlen "2594";
1	ENSEMBL114_rn	exon	143127833	143127919	0.214788038861136	+	.	gene_id "ENSRNOG00000026514"; transcript_id "ENSRNOG00000026514_tx_17"; exon_id "1_143127833_143127919_+"; exonnum "11"; txlen "2381";
1	ENSEMBL114_rn	exon	143127833	143127919	0.214654238535439	+	.	gene_id "ENSRNOG00000026514"; transcript_id "ENSRNOG00000026514_tx_18"; exon_id "1_143127833_143127919_+"; exonnum "11"; txlen "2190";
1	ENSEMBL114_rn	exon	143127833	143127919	0.214654238535439	+	.	gene_id "ENSRNOG00000026514"; transcript_id "ENSRNOG00000026514_tx_19"; exon_id "1_143127833_143127919_+"; exonnum "11"; txlen "2224";
1	ENSEMBL114_rn	exon	143127833	143127919	0.193602133918638	+	.	gene_id "ENSRNOG00000026514"; transcript_id "ENSRNOG00000026514_tx_21"; exon_id "1_143127833_143127919_+"; exonnum "13"; txlen "2437";
1	ENSEMBL114_rn	exon	143127833	143127919	0.186605250384785	+	.	gene_id "ENSRNOG00000026514"; transcript_id "ENSRNOG00000026514_tx_22"; exon_id "1_143127833_143127919_+"; exonnum "12"; txlen "2456";
1	ENSEMBL114_rn	exon	143127833	143127919	0.1751073241658	+	.	gene_id "ENSRNOG00000026514"; transcript_id "ENSRNOG00000026514_tx_23"; exon_id "1_143127833_143127919_+"; exonnum "11"; txlen "2528";
1	ENSEMBL114_rn	exon	143127833	143127919	0.158280183309616	+	.	gene_id "ENSRNOG00000026514"; transcript_id "ENSRNOG00000026514_tx_24"; exon_id "1_143127833_143127919_+"; exonnum "11"; txlen "2103";
1	ENSEMBL114_rn	exon	143127833	143127919	0.138985155303345	+	.	gene_id "ENSRNOG00000026514"; transcript_id "ENSRNOG00000026514_tx_25"; exon_id "1_143127833_143127919_+"; exonnum "12"; txlen "2018";
1	ENSEMBL114_rn	exon	143127833	143127919	0.129085265532243	+	.	gene_id "ENSRNOG00000026514"; transcript_id "ENSRNOG00000026514_tx_26"; exon_id "1_143127833_143127919_+"; exonnum "6"; txlen "1651";
1	ENSEMBL114_rn	exon	143127833	143127919	0.120746268934253	+	.	gene_id "ENSRNOG00000026514"; transcript_id "ENSRNOG00000026514_tx_27"; exon_id "1_143127833_143127919_+"; exonnum "11"; txlen "2371";
1	ENSEMBL114_rn	exon	143127833	143127919	0.120746268934253	+	.	gene_id "ENSRNOG00000026514"; transcript_id "ENSRNOG00000026514_tx_28"; exon_id "1_143127833_143127919_+"; exonnum "11"; txlen "2405";
1	ENSEMBL114_rn	exon	143127833	143127919	0.120746268934253	+	.	gene_id "ENSRNOG00000026514"; transcript_id "ENSRNOG00000026514_tx_29"; exon_id "1_143127833_143127919_+"; exonnum "11"; txlen "2562";
1	ENSEMBL114_rn	exon	143127833	143127919	2.38174011911973	+	.	gene_id "ENSRNOG00000026514"; transcript_id "ENSRNOG00000026514_tx_3"; exon_id "1_143127833_143127919_+"; exonnum "12"; txlen "2382";
1	ENSEMBL114_rn	exon	143127833	143127919	0.115795590377366	+	.	gene_id "ENSRNOG00000026514"; transcript_id "ENSRNOG00000026514_tx_30"; exon_id "1_143127833_143127919_+"; exonnum "10"; txlen "2018";
1	ENSEMBL114_rn	exon	143127833	143127919	0.114944579005373	+	.	gene_id "ENSRNOG00000026514"; transcript_id "ENSRNOG00000026514_tx_31"; exon_id "1_143127833_143127919_+"; exonnum "10"; txlen "2067";
1	ENSEMBL114_rn	exon	143127833	143127919	0.114204347573502	+	.	gene_id "ENSRNOG00000026514"; transcript_id "ENSRNOG00000026514_tx_32"; exon_id "1_143127833_143127919_+"; exonnum "11"; txlen "2189";
1	ENSEMBL114_rn	exon	143127833	143127919	0.110543215242824	+	.	gene_id "ENSRNOG00000026514"; transcript_id "ENSRNOG00000026514_tx_33"; exon_id "1_143127833_143127919_+"; exonnum "4"; txlen "1394";
1	ENSEMBL114_rn	exon	143127833	143127919	0.105610513809354	+	.	gene_id "ENSRNOG00000026514"; transcript_id "ENSRNOG00000026514_tx_34"; exon_id "1_143127833_143127919_+"; exonnum "11"; txlen "2441";
1	ENSEMBL114_rn	exon	143127833	143127919	0.0989825013601918	+	.	gene_id "ENSRNOG00000026514"; transcript_id "ENSRNOG00000026514_tx_35"; exon_id "1_143127833_143127919_+"; exonnum "11"; txlen "2053";
1	ENSEMBL114_rn	exon	143127833	143127919	0.0840839667556607	+	.	gene_id "ENSRNOG00000026514"; transcript_id "ENSRNOG00000026514_tx_37"; exon_id "1_143127833_143127919_+"; exonnum "9"; txlen "1982";
1	ENSEMBL114_rn	exon	143127833	143127919	0.0830693484115296	+	.	gene_id "ENSRNOG00000026514"; transcript_id "ENSRNOG00000026514_tx_38"; exon_id "1_143127833_143127919_+"; exonnum "10"; txlen "2017";
1	ENSEMBL114_rn	exon	143127833	143127919	0.0827419670554728	+	.	gene_id "ENSRNOG00000026514"; transcript_id "ENSRNOG00000026514_tx_39"; exon_id "1_143127833_143127919_+"; exonnum "10"; txlen "1968";
1	ENSEMBL114_rn	exon	143127833	143127919	0.897645042313382	+	.	gene_id "ENSRNOG00000026514"; transcript_id "ENSRNOG00000026514_tx_4"; exon_id "1_143127833_143127919_+"; exonnum "11"; txlen "2260";
1	ENSEMBL114_rn	exon	143127833	143127919	0.076492181393514	+	.	gene_id "ENSRNOG00000026514"; transcript_id "ENSRNOG00000026514_tx_40"; exon_id "1_143127833_143127919_+"; exonnum "11"; txlen "2391";
1	ENSEMBL114_rn	exon	143127833	143127919	0.076492181393514	+	.	gene_id "ENSRNOG00000026514"; transcript_id "ENSRNOG00000026514_tx_41"; exon_id "1_143127833_143127919_+"; exonnum "12"; txlen "2563";
1	ENSEMBL114_rn	exon	143127833	143127919	0.0691544296165915	+	.	gene_id "ENSRNOG00000026514"; transcript_id "ENSRNOG00000026514_tx_42"; exon_id "1_143127833_143127919_+"; exonnum "12"; txlen "2422";
1	ENSEMBL114_rn	exon	143127833	143127919	0.0690760640741738	+	.	gene_id "ENSRNOG00000026514"; transcript_id "ENSRNOG00000026514_tx_43"; exon_id "1_143127833_143127919_+"; exonnum "11"; txlen "2082";
1	ENSEMBL114_rn	exon	143127833	143127919	0.0658589814505321	+	.	gene_id "ENSRNOG00000026514"; transcript_id "ENSRNOG00000026514_tx_44"; exon_id "1_143127833_143127919_+"; exonnum "11"; txlen "2284";
1	ENSEMBL114_rn	exon	143127833	143127919	0.0646254870144472	+	.	gene_id "ENSRNOG00000026514"; transcript_id "ENSRNOG00000026514_tx_45"; exon_id "1_143127833_143127919_+"; exonnum "11"; txlen "1846";
1	ENSEMBL114_rn	exon	143127833	143127919	0.0603680405286439	+	.	gene_id "ENSRNOG00000026514"; transcript_id "ENSRNOG00000026514_tx_46"; exon_id "1_143127833_143127919_+"; exonnum "10"; txlen "2356";
1	ENSEMBL114_rn	exon	143127833	143127919	0.0579882225233325	+	.	gene_id "ENSRNOG00000026514"; transcript_id "ENSRNOG00000026514_tx_47"; exon_id "1_143127833_143127919_+"; exonnum "10"; txlen "1910";
1	ENSEMBL114_rn	exon	143127833	143127919	0.0507203905312032	+	.	gene_id "ENSRNOG00000026514"; transcript_id "ENSRNOG00000026514_tx_48"; exon_id "1_143127833_143127919_+"; exonnum "9"; txlen "1932";
1	ENSEMBL114_rn	exon	143127833	143127919	0.048161429737073	+	.	gene_id "ENSRNOG00000026514"; transcript_id "ENSRNOG00000026514_tx_49"; exon_id "1_143127833_143127919_+"; exonnum "12"; txlen "2265";
1	ENSEMBL114_rn	exon	143127833	143127919	0.0473041335285357	+	.	gene_id "ENSRNOG00000026514"; transcript_id "ENSRNOG00000026514_tx_50"; exon_id "1_143127833_143127919_+"; exonnum "12"; txlen "2603";
1	ENSEMBL114_rn	exon	143127833	143127919	0.0473041335285357	+	.	gene_id "ENSRNOG00000026514"; transcript_id "ENSRNOG00000026514_tx_51"; exon_id "1_143127833_143127919_+"; exonnum "13"; txlen "2775";
1	ENSEMBL114_rn	exon	143127833	143127919	0.0438833840206046	+	.	gene_id "ENSRNOG00000026514"; transcript_id "ENSRNOG00000026514_tx_52"; exon_id "1_143127833_143127919_+"; exonnum "10"; txlen "2199";
1	ENSEMBL114_rn	exon	143127833	143127919	0.0435480551788961	+	.	gene_id "ENSRNOG00000026514"; transcript_id "ENSRNOG00000026514_tx_53"; exon_id "1_143127833_143127919_+"; exonnum "11"; txlen "2353";
1	ENSEMBL114_rn	exon	143127833	143127919	0.0413144590217818	+	.	gene_id "ENSRNOG00000026514"; transcript_id "ENSRNOG00000026514_tx_55"; exon_id "1_143127833_143127919_+"; exonnum "12"; txlen "1968";
1	ENSEMBL114_rn	exon	143127833	143127919	0.040134237705022	+	.	gene_id "ENSRNOG00000026514"; transcript_id "ENSRNOG00000026514_tx_56"; exon_id "1_143127833_143127919_+"; exonnum "10"; txlen "2306";
1	ENSEMBL114_rn	exon	143127833	143127919	0.672191858696219	+	.	gene_id "ENSRNOG00000026514"; transcript_id "ENSRNOG00000026514_tx_6"; exon_id "1_143127833_143127919_+"; exonnum "12"; txlen "2275";
1	ENSEMBL114_rn	exon	143127833	143127919	0.604851589852868	+	.	gene_id "ENSRNOG00000026514"; transcript_id "ENSRNOG00000026514_tx_7"; exon_id "1_143127833_143127919_+"; exonnum "10"; txlen "2175";
1	ENSEMBL114_rn	exon	143127833	143127919	0.465889183710062	+	.	gene_id "ENSRNOG00000026514"; transcript_id "ENSRNOG00000026514_tx_8"; exon_id "1_143127833_143127919_+"; exonnum "11"; txlen "2210";
1	ENSEMBL114_rn	exon	143127833	143127919	0.362859617560878	+	.	gene_id "ENSRNOG00000026514"; transcript_id "ENSRNOG00000026514_tx_9"; exon_id "1_143127833_143127919_+"; exonnum "12"; txlen "2225";
1	ensembl	exon	143128865	143128984	0	+	.	gene_id "ENSRNOG00000026514"; gene_version "7"; transcript_id "ENSRNOT00000034042"; transcript_version "7"; exon_number "13"; gene_name "Wdr93"; gene_source "ensembl"; gene_biotype "protein_coding"; transcript_name "Wdr93-201"; transcript_source "ensembl"; transcript_biotype "protein_coding"; exon_id "ENSRNOE00000264539"; exon_version "1"; tag "Ensembl_canonical";
1	ensembl	CDS	143128865	143128984	0	+	2	gene_id "ENSRNOG00000026514"; gene_version "7"; transcript_id "ENSRNOT00000034042"; transcript_version "7"; exon_number "13"; gene_name "Wdr93"; gene_source "ensembl"; gene_biotype "protein_coding"; transcript_name "Wdr93-201"; transcript_source "ensembl"; transcript_biotype "protein_coding"; protein_id "ENSRNOP00000032416"; protein_version "5"; tag "Ensembl_canonical";
1	ENSEMBL114_rn	exon	143128865	143128984	10.8082307278151	+	.	gene_id "ENSRNOG00000026514"; transcript_id "ENSRNOG00000026514_tx_1"; exon_id "1_143128865_143128984_+"; exonnum "13"; txlen "2432";
1	ENSEMBL114_rn	exon	143128865	143128984	0.349935542339742	+	.	gene_id "ENSRNOG00000026514"; transcript_id "ENSRNOG00000026514_tx_11"; exon_id "1_143128865_143128984_+"; exonnum "12"; txlen "2347";
1	ENSEMBL114_rn	exon	143128865	143128984	0.280717837975154	+	.	gene_id "ENSRNOG00000026514"; transcript_id "ENSRNOG00000026514_tx_12"; exon_id "1_143128865_143128984_+"; exonnum "13"; txlen "2613";
1	ENSEMBL114_rn	exon	143128865	143128984	0.230002960278744	+	.	gene_id "ENSRNOG00000026514"; transcript_id "ENSRNOG00000026514_tx_14"; exon_id "1_143128865_143128984_+"; exonnum "11"; txlen "2125";
1	ENSEMBL114_rn	exon	143128865	143128984	0.219541135262054	+	.	gene_id "ENSRNOG00000026514"; transcript_id "ENSRNOG00000026514_tx_15"; exon_id "1_143128865_143128984_+"; exonnum "12"; txlen "2239";
1	ENSEMBL114_rn	exon	143128865	143128984	0.21893384034898	+	.	gene_id "ENSRNOG00000026514"; transcript_id "ENSRNOG00000026514_tx_16"; exon_id "1_143128865_143128984_+"; exonnum "14"; txlen "2594";
1	ENSEMBL114_rn	exon	143128865	143128984	0.214788038861136	+	.	gene_id "ENSRNOG00000026514"; transcript_id "ENSRNOG00000026514_tx_17"; exon_id "1_143128865_143128984_+"; exonnum "12"; txlen "2381";
1	ENSEMBL114_rn	exon	143128865	143128984	0.214654238535439	+	.	gene_id "ENSRNOG00000026514"; transcript_id "ENSRNOG00000026514_tx_18"; exon_id "1_143128865_143128984_+"; exonnum "12"; txlen "2190";
1	ENSEMBL114_rn	exon	143128865	143128984	0.214654238535439	+	.	gene_id "ENSRNOG00000026514"; transcript_id "ENSRNOG00000026514_tx_19"; exon_id "1_143128865_143128984_+"; exonnum "12"; txlen "2224";
1	ENSEMBL114_rn	exon	143128865	143128984	0.193602133918638	+	.	gene_id "ENSRNOG00000026514"; transcript_id "ENSRNOG00000026514_tx_21"; exon_id "1_143128865_143128984_+"; exonnum "14"; txlen "2437";
1	ENSEMBL114_rn	exon	143128865	143128984	0.186605250384785	+	.	gene_id "ENSRNOG00000026514"; transcript_id "ENSRNOG00000026514_tx_22"; exon_id "1_143128865_143128984_+"; exonnum "13"; txlen "2456";
1	ENSEMBL114_rn	exon	143128865	143128984	0.1751073241658	+	.	gene_id "ENSRNOG00000026514"; transcript_id "ENSRNOG00000026514_tx_23"; exon_id "1_143128865_143128984_+"; exonnum "12"; txlen "2528";
1	ENSEMBL114_rn	exon	143128865	143128984	0.158280183309616	+	.	gene_id "ENSRNOG00000026514"; transcript_id "ENSRNOG00000026514_tx_24"; exon_id "1_143128865_143128984_+"; exonnum "12"; txlen "2103";
1	ENSEMBL114_rn	exon	143128865	143128984	0.138985155303345	+	.	gene_id "ENSRNOG00000026514"; transcript_id "ENSRNOG00000026514_tx_25"; exon_id "1_143128865_143128984_+"; exonnum "13"; txlen "2018";
1	ENSEMBL114_rn	exon	143128865	143128984	0.129085265532243	+	.	gene_id "ENSRNOG00000026514"; transcript_id "ENSRNOG00000026514_tx_26"; exon_id "1_143128865_143128984_+"; exonnum "7"; txlen "1651";
1	ENSEMBL114_rn	exon	143128865	143128984	0.120746268934253	+	.	gene_id "ENSRNOG00000026514"; transcript_id "ENSRNOG00000026514_tx_27"; exon_id "1_143128865_143128984_+"; exonnum "12"; txlen "2371";
1	ENSEMBL114_rn	exon	143128865	143128984	0.120746268934253	+	.	gene_id "ENSRNOG00000026514"; transcript_id "ENSRNOG00000026514_tx_28"; exon_id "1_143128865_143128984_+"; exonnum "12"; txlen "2405";
1	ENSEMBL114_rn	exon	143128865	143128984	0.120746268934253	+	.	gene_id "ENSRNOG00000026514"; transcript_id "ENSRNOG00000026514_tx_29"; exon_id "1_143128865_143128984_+"; exonnum "12"; txlen "2562";
1	ENSEMBL114_rn	exon	143128865	143128984	2.38174011911973	+	.	gene_id "ENSRNOG00000026514"; transcript_id "ENSRNOG00000026514_tx_3"; exon_id "1_143128865_143128984_+"; exonnum "13"; txlen "2382";
1	ENSEMBL114_rn	exon	143128865	143128984	0.115795590377366	+	.	gene_id "ENSRNOG00000026514"; transcript_id "ENSRNOG00000026514_tx_30"; exon_id "1_143128865_143128984_+"; exonnum "11"; txlen "2018";
1	ENSEMBL114_rn	exon	143128865	143128984	0.114944579005373	+	.	gene_id "ENSRNOG00000026514"; transcript_id "ENSRNOG00000026514_tx_31"; exon_id "1_143128865_143128984_+"; exonnum "11"; txlen "2067";
1	ENSEMBL114_rn	exon	143128865	143128984	0.114204347573502	+	.	gene_id "ENSRNOG00000026514"; transcript_id "ENSRNOG00000026514_tx_32"; exon_id "1_143128865_143128984_+"; exonnum "12"; txlen "2189";
1	ENSEMBL114_rn	exon	143128865	143128984	0.110543215242824	+	.	gene_id "ENSRNOG00000026514"; transcript_id "ENSRNOG00000026514_tx_33"; exon_id "1_143128865_143128984_+"; exonnum "5"; txlen "1394";
1	ENSEMBL114_rn	exon	143128865	143128984	0.105610513809354	+	.	gene_id "ENSRNOG00000026514"; transcript_id "ENSRNOG00000026514_tx_34"; exon_id "1_143128865_143128984_+"; exonnum "12"; txlen "2441";
1	ENSEMBL114_rn	exon	143128865	143128984	0.0989825013601918	+	.	gene_id "ENSRNOG00000026514"; transcript_id "ENSRNOG00000026514_tx_35"; exon_id "1_143128865_143128984_+"; exonnum "12"; txlen "2053";
1	ENSEMBL114_rn	exon	143128865	143128984	0.0840839667556607	+	.	gene_id "ENSRNOG00000026514"; transcript_id "ENSRNOG00000026514_tx_37"; exon_id "1_143128865_143128984_+"; exonnum "10"; txlen "1982";
1	ENSEMBL114_rn	exon	143128865	143128984	0.0830693484115296	+	.	gene_id "ENSRNOG00000026514"; transcript_id "ENSRNOG00000026514_tx_38"; exon_id "1_143128865_143128984_+"; exonnum "11"; txlen "2017";
1	ENSEMBL114_rn	exon	143128865	143128984	0.0827419670554728	+	.	gene_id "ENSRNOG00000026514"; transcript_id "ENSRNOG00000026514_tx_39"; exon_id "1_143128865_143128984_+"; exonnum "11"; txlen "1968";
1	ENSEMBL114_rn	exon	143128865	143128984	0.897645042313382	+	.	gene_id "ENSRNOG00000026514"; transcript_id "ENSRNOG00000026514_tx_4"; exon_id "1_143128865_143128984_+"; exonnum "12"; txlen "2260";
1	ENSEMBL114_rn	exon	143128865	143128984	0.076492181393514	+	.	gene_id "ENSRNOG00000026514"; transcript_id "ENSRNOG00000026514_tx_40"; exon_id "1_143128865_143128984_+"; exonnum "12"; txlen "2391";
1	ENSEMBL114_rn	exon	143128865	143128984	0.076492181393514	+	.	gene_id "ENSRNOG00000026514"; transcript_id "ENSRNOG00000026514_tx_41"; exon_id "1_143128865_143128984_+"; exonnum "13"; txlen "2563";
1	ENSEMBL114_rn	exon	143128865	143128984	0.0691544296165915	+	.	gene_id "ENSRNOG00000026514"; transcript_id "ENSRNOG00000026514_tx_42"; exon_id "1_143128865_143128984_+"; exonnum "13"; txlen "2422";
1	ENSEMBL114_rn	exon	143128865	143128984	0.0690760640741738	+	.	gene_id "ENSRNOG00000026514"; transcript_id "ENSRNOG00000026514_tx_43"; exon_id "1_143128865_143128984_+"; exonnum "12"; txlen "2082";
1	ENSEMBL114_rn	exon	143128865	143128984	0.0658589814505321	+	.	gene_id "ENSRNOG00000026514"; transcript_id "ENSRNOG00000026514_tx_44"; exon_id "1_143128865_143128984_+"; exonnum "12"; txlen "2284";
1	ENSEMBL114_rn	exon	143128865	143128984	0.0646254870144472	+	.	gene_id "ENSRNOG00000026514"; transcript_id "ENSRNOG00000026514_tx_45"; exon_id "1_143128865_143128984_+"; exonnum "12"; txlen "1846";
1	ENSEMBL114_rn	exon	143128865	143128984	0.0603680405286439	+	.	gene_id "ENSRNOG00000026514"; transcript_id "ENSRNOG00000026514_tx_46"; exon_id "1_143128865_143128984_+"; exonnum "11"; txlen "2356";
1	ENSEMBL114_rn	exon	143128865	143128984	0.0579882225233325	+	.	gene_id "ENSRNOG00000026514"; transcript_id "ENSRNOG00000026514_tx_47"; exon_id "1_143128865_143128984_+"; exonnum "11"; txlen "1910";
1	ENSEMBL114_rn	exon	143128865	143128984	0.0507203905312032	+	.	gene_id "ENSRNOG00000026514"; transcript_id "ENSRNOG00000026514_tx_48"; exon_id "1_143128865_143128984_+"; exonnum "10"; txlen "1932";
1	ENSEMBL114_rn	exon	143128865	143128984	0.048161429737073	+	.	gene_id "ENSRNOG00000026514"; transcript_id "ENSRNOG00000026514_tx_49"; exon_id "1_143128865_143128984_+"; exonnum "13"; txlen "2265";
1	ENSEMBL114_rn	exon	143128865	143128984	0.0473041335285357	+	.	gene_id "ENSRNOG00000026514"; transcript_id "ENSRNOG00000026514_tx_50"; exon_id "1_143128865_143128984_+"; exonnum "13"; txlen "2603";
1	ENSEMBL114_rn	exon	143128865	143128984	0.0473041335285357	+	.	gene_id "ENSRNOG00000026514"; transcript_id "ENSRNOG00000026514_tx_51"; exon_id "1_143128865_143128984_+"; exonnum "14"; txlen "2775";
1	ENSEMBL114_rn	exon	143128865	143128984	0.0438833840206046	+	.	gene_id "ENSRNOG00000026514"; transcript_id "ENSRNOG00000026514_tx_52"; exon_id "1_143128865_143128984_+"; exonnum "11"; txlen "2199";
1	ENSEMBL114_rn	exon	143128865	143128984	0.0435480551788961	+	.	gene_id "ENSRNOG00000026514"; transcript_id "ENSRNOG00000026514_tx_53"; exon_id "1_143128865_143128984_+"; exonnum "12"; txlen "2353";
1	ENSEMBL114_rn	exon	143128865	143128984	0.0413144590217818	+	.	gene_id "ENSRNOG00000026514"; transcript_id "ENSRNOG00000026514_tx_55"; exon_id "1_143128865_143128984_+"; exonnum "13"; txlen "1968";
1	ENSEMBL114_rn	exon	143128865	143128984	0.040134237705022	+	.	gene_id "ENSRNOG00000026514"; transcript_id "ENSRNOG00000026514_tx_56"; exon_id "1_143128865_143128984_+"; exonnum "11"; txlen "2306";
1	ENSEMBL114_rn	exon	143128865	143128984	0.672191858696219	+	.	gene_id "ENSRNOG00000026514"; transcript_id "ENSRNOG00000026514_tx_6"; exon_id "1_143128865_143128984_+"; exonnum "13"; txlen "2275";
1	ENSEMBL114_rn	exon	143128865	143128984	0.604851589852868	+	.	gene_id "ENSRNOG00000026514"; transcript_id "ENSRNOG00000026514_tx_7"; exon_id "1_143128865_143128984_+"; exonnum "11"; txlen "2175";
1	ENSEMBL114_rn	exon	143128865	143128984	0.465889183710062	+	.	gene_id "ENSRNOG00000026514"; transcript_id "ENSRNOG00000026514_tx_8"; exon_id "1_143128865_143128984_+"; exonnum "12"; txlen "2210";
1	ENSEMBL114_rn	exon	143128865	143128984	0.362859617560878	+	.	gene_id "ENSRNOG00000026514"; transcript_id "ENSRNOG00000026514_tx_9"; exon_id "1_143128865_143128984_+"; exonnum "13"; txlen "2225";
1	ensembl	exon	143129850	143130063	0	+	.	gene_id "ENSRNOG00000026514"; gene_version "7"; transcript_id "ENSRNOT00000034042"; transcript_version "7"; exon_number "14"; gene_name "Wdr93"; gene_source "ensembl"; gene_biotype "protein_coding"; transcript_name "Wdr93-201"; transcript_source "ensembl"; transcript_biotype "protein_coding"; exon_id "ENSRNOE00000264532"; exon_version "2"; tag "Ensembl_canonical";
1	ensembl	CDS	143129850	143130063	0	+	2	gene_id "ENSRNOG00000026514"; gene_version "7"; transcript_id "ENSRNOT00000034042"; transcript_version "7"; exon_number "14"; gene_name "Wdr93"; gene_source "ensembl"; gene_biotype "protein_coding"; transcript_name "Wdr93-201"; transcript_source "ensembl"; transcript_biotype "protein_coding"; protein_id "ENSRNOP00000032416"; protein_version "5"; tag "Ensembl_canonical";
1	ENSEMBL114_rn	exon	143129850	143130063	10.8082307278151	+	.	gene_id "ENSRNOG00000026514"; transcript_id "ENSRNOG00000026514_tx_1"; exon_id "1_143129850_143130063_+"; exonnum "14"; txlen "2432";
1	ENSEMBL114_rn	exon	143129850	143130063	0.349935542339742	+	.	gene_id "ENSRNOG00000026514"; transcript_id "ENSRNOG00000026514_tx_11"; exon_id "1_143129850_143130063_+"; exonnum "13"; txlen "2347";
1	ENSEMBL114_rn	exon	143129850	143130063	0.280717837975154	+	.	gene_id "ENSRNOG00000026514"; transcript_id "ENSRNOG00000026514_tx_12"; exon_id "1_143129850_143130063_+"; exonnum "14"; txlen "2613";
1	ENSEMBL114_rn	exon	143129850	143130063	0.230002960278744	+	.	gene_id "ENSRNOG00000026514"; transcript_id "ENSRNOG00000026514_tx_14"; exon_id "1_143129850_143130063_+"; exonnum "12"; txlen "2125";
1	ENSEMBL114_rn	exon	143129850	143130063	0.219541135262054	+	.	gene_id "ENSRNOG00000026514"; transcript_id "ENSRNOG00000026514_tx_15"; exon_id "1_143129850_143130063_+"; exonnum "13"; txlen "2239";
1	ENSEMBL114_rn	exon	143129850	143130063	0.21893384034898	+	.	gene_id "ENSRNOG00000026514"; transcript_id "ENSRNOG00000026514_tx_16"; exon_id "1_143129850_143130063_+"; exonnum "15"; txlen "2594";
1	ENSEMBL114_rn	exon	143129850	143130063	0.214788038861136	+	.	gene_id "ENSRNOG00000026514"; transcript_id "ENSRNOG00000026514_tx_17"; exon_id "1_143129850_143130063_+"; exonnum "13"; txlen "2381";
1	ENSEMBL114_rn	exon	143129850	143130063	0.214654238535439	+	.	gene_id "ENSRNOG00000026514"; transcript_id "ENSRNOG00000026514_tx_18"; exon_id "1_143129850_143130063_+"; exonnum "13"; txlen "2190";
1	ENSEMBL114_rn	exon	143129850	143130063	0.214654238535439	+	.	gene_id "ENSRNOG00000026514"; transcript_id "ENSRNOG00000026514_tx_19"; exon_id "1_143129850_143130063_+"; exonnum "13"; txlen "2224";
1	ENSEMBL114_rn	exon	143129850	143130063	0.193602133918638	+	.	gene_id "ENSRNOG00000026514"; transcript_id "ENSRNOG00000026514_tx_21"; exon_id "1_143129850_143130063_+"; exonnum "15"; txlen "2437";
1	ENSEMBL114_rn	exon	143129850	143130063	0.186605250384785	+	.	gene_id "ENSRNOG00000026514"; transcript_id "ENSRNOG00000026514_tx_22"; exon_id "1_143129850_143130063_+"; exonnum "14"; txlen "2456";
1	ENSEMBL114_rn	exon	143129850	143130063	0.1751073241658	+	.	gene_id "ENSRNOG00000026514"; transcript_id "ENSRNOG00000026514_tx_23"; exon_id "1_143129850_143130063_+"; exonnum "13"; txlen "2528";
1	ENSEMBL114_rn	exon	143129850	143130063	0.158280183309616	+	.	gene_id "ENSRNOG00000026514"; transcript_id "ENSRNOG00000026514_tx_24"; exon_id "1_143129850_143130063_+"; exonnum "13"; txlen "2103";
1	ENSEMBL114_rn	exon	143129850	143130063	0.138985155303345	+	.	gene_id "ENSRNOG00000026514"; transcript_id "ENSRNOG00000026514_tx_25"; exon_id "1_143129850_143130063_+"; exonnum "14"; txlen "2018";
1	ENSEMBL114_rn	exon	143129850	143130063	0.129085265532243	+	.	gene_id "ENSRNOG00000026514"; transcript_id "ENSRNOG00000026514_tx_26"; exon_id "1_143129850_143130063_+"; exonnum "8"; txlen "1651";
1	ENSEMBL114_rn	exon	143129850	143130063	0.120746268934253	+	.	gene_id "ENSRNOG00000026514"; transcript_id "ENSRNOG00000026514_tx_27"; exon_id "1_143129850_143130063_+"; exonnum "13"; txlen "2371";
1	ENSEMBL114_rn	exon	143129850	143130063	0.120746268934253	+	.	gene_id "ENSRNOG00000026514"; transcript_id "ENSRNOG00000026514_tx_28"; exon_id "1_143129850_143130063_+"; exonnum "13"; txlen "2405";
1	ENSEMBL114_rn	exon	143129850	143130063	0.120746268934253	+	.	gene_id "ENSRNOG00000026514"; transcript_id "ENSRNOG00000026514_tx_29"; exon_id "1_143129850_143130063_+"; exonnum "13"; txlen "2562";
1	ENSEMBL114_rn	exon	143129850	143130063	2.38174011911973	+	.	gene_id "ENSRNOG00000026514"; transcript_id "ENSRNOG00000026514_tx_3"; exon_id "1_143129850_143130063_+"; exonnum "14"; txlen "2382";
1	ENSEMBL114_rn	exon	143129850	143130063	0.115795590377366	+	.	gene_id "ENSRNOG00000026514"; transcript_id "ENSRNOG00000026514_tx_30"; exon_id "1_143129850_143130063_+"; exonnum "12"; txlen "2018";
1	ENSEMBL114_rn	exon	143129850	143130063	0.114944579005373	+	.	gene_id "ENSRNOG00000026514"; transcript_id "ENSRNOG00000026514_tx_31"; exon_id "1_143129850_143130063_+"; exonnum "12"; txlen "2067";
1	ENSEMBL114_rn	exon	143129850	143130063	0.114204347573502	+	.	gene_id "ENSRNOG00000026514"; transcript_id "ENSRNOG00000026514_tx_32"; exon_id "1_143129850_143130063_+"; exonnum "13"; txlen "2189";
1	ENSEMBL114_rn	exon	143129850	143130063	0.110543215242824	+	.	gene_id "ENSRNOG00000026514"; transcript_id "ENSRNOG00000026514_tx_33"; exon_id "1_143129850_143130063_+"; exonnum "6"; txlen "1394";
1	ENSEMBL114_rn	exon	143129850	143130063	0.105610513809354	+	.	gene_id "ENSRNOG00000026514"; transcript_id "ENSRNOG00000026514_tx_34"; exon_id "1_143129850_143130063_+"; exonnum "13"; txlen "2441";
1	ENSEMBL114_rn	exon	143129850	143130063	0.0989825013601918	+	.	gene_id "ENSRNOG00000026514"; transcript_id "ENSRNOG00000026514_tx_35"; exon_id "1_143129850_143130063_+"; exonnum "13"; txlen "2053";
1	ENSEMBL114_rn	exon	143129850	143130063	0.0840839667556607	+	.	gene_id "ENSRNOG00000026514"; transcript_id "ENSRNOG00000026514_tx_37"; exon_id "1_143129850_143130063_+"; exonnum "11"; txlen "1982";
1	ENSEMBL114_rn	exon	143129850	143130063	0.0830693484115296	+	.	gene_id "ENSRNOG00000026514"; transcript_id "ENSRNOG00000026514_tx_38"; exon_id "1_143129850_143130063_+"; exonnum "12"; txlen "2017";
1	ENSEMBL114_rn	exon	143129850	143130063	0.0827419670554728	+	.	gene_id "ENSRNOG00000026514"; transcript_id "ENSRNOG00000026514_tx_39"; exon_id "1_143129850_143130063_+"; exonnum "12"; txlen "1968";
1	ENSEMBL114_rn	exon	143129850	143130063	0.897645042313382	+	.	gene_id "ENSRNOG00000026514"; transcript_id "ENSRNOG00000026514_tx_4"; exon_id "1_143129850_143130063_+"; exonnum "13"; txlen "2260";
1	ENSEMBL114_rn	exon	143129850	143130063	0.076492181393514	+	.	gene_id "ENSRNOG00000026514"; transcript_id "ENSRNOG00000026514_tx_40"; exon_id "1_143129850_143130063_+"; exonnum "13"; txlen "2391";
1	ENSEMBL114_rn	exon	143129850	143130063	0.076492181393514	+	.	gene_id "ENSRNOG00000026514"; transcript_id "ENSRNOG00000026514_tx_41"; exon_id "1_143129850_143130063_+"; exonnum "14"; txlen "2563";
1	ENSEMBL114_rn	exon	143129850	143130063	0.0691544296165915	+	.	gene_id "ENSRNOG00000026514"; transcript_id "ENSRNOG00000026514_tx_42"; exon_id "1_143129850_143130063_+"; exonnum "14"; txlen "2422";
1	ENSEMBL114_rn	exon	143129850	143130063	0.0690760640741738	+	.	gene_id "ENSRNOG00000026514"; transcript_id "ENSRNOG00000026514_tx_43"; exon_id "1_143129850_143130063_+"; exonnum "13"; txlen "2082";
1	ENSEMBL114_rn	exon	143129850	143130063	0.0658589814505321	+	.	gene_id "ENSRNOG00000026514"; transcript_id "ENSRNOG00000026514_tx_44"; exon_id "1_143129850_143130063_+"; exonnum "13"; txlen "2284";
1	ENSEMBL114_rn	exon	143129850	143130063	0.0646254870144472	+	.	gene_id "ENSRNOG00000026514"; transcript_id "ENSRNOG00000026514_tx_45"; exon_id "1_143129850_143130063_+"; exonnum "13"; txlen "1846";
1	ENSEMBL114_rn	exon	143129850	143130063	0.0603680405286439	+	.	gene_id "ENSRNOG00000026514"; transcript_id "ENSRNOG00000026514_tx_46"; exon_id "1_143129850_143130063_+"; exonnum "12"; txlen "2356";
1	ENSEMBL114_rn	exon	143129850	143130063	0.0579882225233325	+	.	gene_id "ENSRNOG00000026514"; transcript_id "ENSRNOG00000026514_tx_47"; exon_id "1_143129850_143130063_+"; exonnum "12"; txlen "1910";
1	ENSEMBL114_rn	exon	143129850	143130063	0.0507203905312032	+	.	gene_id "ENSRNOG00000026514"; transcript_id "ENSRNOG00000026514_tx_48"; exon_id "1_143129850_143130063_+"; exonnum "11"; txlen "1932";
1	ENSEMBL114_rn	exon	143129850	143130063	0.048161429737073	+	.	gene_id "ENSRNOG00000026514"; transcript_id "ENSRNOG00000026514_tx_49"; exon_id "1_143129850_143130063_+"; exonnum "14"; txlen "2265";
1	ENSEMBL114_rn	exon	143129850	143130063	0.0473041335285357	+	.	gene_id "ENSRNOG00000026514"; transcript_id "ENSRNOG00000026514_tx_50"; exon_id "1_143129850_143130063_+"; exonnum "14"; txlen "2603";
1	ENSEMBL114_rn	exon	143129850	143130063	0.0473041335285357	+	.	gene_id "ENSRNOG00000026514"; transcript_id "ENSRNOG00000026514_tx_51"; exon_id "1_143129850_143130063_+"; exonnum "15"; txlen "2775";
1	ENSEMBL114_rn	exon	143129850	143130063	0.0438833840206046	+	.	gene_id "ENSRNOG00000026514"; transcript_id "ENSRNOG00000026514_tx_52"; exon_id "1_143129850_143130063_+"; exonnum "12"; txlen "2199";
1	ENSEMBL114_rn	exon	143129850	143130063	0.0435480551788961	+	.	gene_id "ENSRNOG00000026514"; transcript_id "ENSRNOG00000026514_tx_53"; exon_id "1_143129850_143130063_+"; exonnum "13"; txlen "2353";
1	ENSEMBL114_rn	exon	143129850	143130063	0.0413144590217818	+	.	gene_id "ENSRNOG00000026514"; transcript_id "ENSRNOG00000026514_tx_55"; exon_id "1_143129850_143130063_+"; exonnum "14"; txlen "1968";
1	ENSEMBL114_rn	exon	143129850	143130063	0.040134237705022	+	.	gene_id "ENSRNOG00000026514"; transcript_id "ENSRNOG00000026514_tx_56"; exon_id "1_143129850_143130063_+"; exonnum "12"; txlen "2306";
1	ENSEMBL114_rn	exon	143129850	143130063	0.672191858696219	+	.	gene_id "ENSRNOG00000026514"; transcript_id "ENSRNOG00000026514_tx_6"; exon_id "1_143129850_143130063_+"; exonnum "14"; txlen "2275";
1	ENSEMBL114_rn	exon	143129850	143130063	0.604851589852868	+	.	gene_id "ENSRNOG00000026514"; transcript_id "ENSRNOG00000026514_tx_7"; exon_id "1_143129850_143130063_+"; exonnum "12"; txlen "2175";
1	ENSEMBL114_rn	exon	143129850	143130063	0.465889183710062	+	.	gene_id "ENSRNOG00000026514"; transcript_id "ENSRNOG00000026514_tx_8"; exon_id "1_143129850_143130063_+"; exonnum "13"; txlen "2210";
1	ENSEMBL114_rn	exon	143129850	143130063	0.362859617560878	+	.	gene_id "ENSRNOG00000026514"; transcript_id "ENSRNOG00000026514_tx_9"; exon_id "1_143129850_143130063_+"; exonnum "14"; txlen "2225";
1	sraer114_mid	exon	143131083	143131263	0.280717837975154	+	.	gene_id "ENSRNOG00000026514"; transcript_id "ENSRNOG00000026514_tx_12"; exon_id "1_143131083_143131263_+"; exonnum "15"; txlen "2613";
1	sraer114_mid	exon	143131083	143131263	0.186605250384785	+	.	gene_id "ENSRNOG00000026514"; transcript_id "ENSRNOG00000026514_tx_22"; exon_id "1_143131083_143131263_+"; exonnum "15"; txlen "2456";
1	sraer114_mid	exon	143131083	143131263	0.1751073241658	+	.	gene_id "ENSRNOG00000026514"; transcript_id "ENSRNOG00000026514_tx_23"; exon_id "1_143131083_143131263_+"; exonnum "14"; txlen "2528";
1	sraer114_mid	exon	143131083	143131263	0.120746268934253	+	.	gene_id "ENSRNOG00000026514"; transcript_id "ENSRNOG00000026514_tx_27"; exon_id "1_143131083_143131263_+"; exonnum "14"; txlen "2371";
1	sraer114_mid	exon	143131083	143131263	0.120746268934253	+	.	gene_id "ENSRNOG00000026514"; transcript_id "ENSRNOG00000026514_tx_28"; exon_id "1_143131083_143131263_+"; exonnum "14"; txlen "2405";
1	sraer114_mid	exon	143131083	143131263	0.120746268934253	+	.	gene_id "ENSRNOG00000026514"; transcript_id "ENSRNOG00000026514_tx_29"; exon_id "1_143131083_143131263_+"; exonnum "14"; txlen "2562";
1	sraer114_mid	exon	143131083	143131263	0.105610513809354	+	.	gene_id "ENSRNOG00000026514"; transcript_id "ENSRNOG00000026514_tx_34"; exon_id "1_143131083_143131263_+"; exonnum "14"; txlen "2441";
1	sraer114_mid	exon	143131083	143131263	0.076492181393514	+	.	gene_id "ENSRNOG00000026514"; transcript_id "ENSRNOG00000026514_tx_40"; exon_id "1_143131083_143131263_+"; exonnum "14"; txlen "2391";
1	sraer114_mid	exon	143131083	143131263	0.076492181393514	+	.	gene_id "ENSRNOG00000026514"; transcript_id "ENSRNOG00000026514_tx_41"; exon_id "1_143131083_143131263_+"; exonnum "15"; txlen "2563";
1	sraer114_mid	exon	143131083	143131263	0.0658589814505321	+	.	gene_id "ENSRNOG00000026514"; transcript_id "ENSRNOG00000026514_tx_44"; exon_id "1_143131083_143131263_+"; exonnum "14"; txlen "2284";
1	sraer114_mid	exon	143131083	143131263	0.0603680405286439	+	.	gene_id "ENSRNOG00000026514"; transcript_id "ENSRNOG00000026514_tx_46"; exon_id "1_143131083_143131263_+"; exonnum "13"; txlen "2356";
1	sraer114_mid	exon	143131083	143131263	0.0473041335285357	+	.	gene_id "ENSRNOG00000026514"; transcript_id "ENSRNOG00000026514_tx_50"; exon_id "1_143131083_143131263_+"; exonnum "15"; txlen "2603";
1	sraer114_mid	exon	143131083	143131263	0.0473041335285357	+	.	gene_id "ENSRNOG00000026514"; transcript_id "ENSRNOG00000026514_tx_51"; exon_id "1_143131083_143131263_+"; exonnum "16"; txlen "2775";
1	sraer114_mid	exon	143131083	143131263	0.0438833840206046	+	.	gene_id "ENSRNOG00000026514"; transcript_id "ENSRNOG00000026514_tx_52"; exon_id "1_143131083_143131263_+"; exonnum "13"; txlen "2199";
1	sraer114_mid	exon	143131083	143131263	0.040134237705022	+	.	gene_id "ENSRNOG00000026514"; transcript_id "ENSRNOG00000026514_tx_56"; exon_id "1_143131083_143131263_+"; exonnum "13"; txlen "2306";
1	ensembl	exon	143131629	143131692	0	+	.	gene_id "ENSRNOG00000026514"; gene_version "7"; transcript_id "ENSRNOT00000034042"; transcript_version "7"; exon_number "15"; gene_name "Wdr93"; gene_source "ensembl"; gene_biotype "protein_coding"; transcript_name "Wdr93-201"; transcript_source "ensembl"; transcript_biotype "protein_coding"; exon_id "ENSRNOE00000264527"; exon_version "1"; tag "Ensembl_canonical";
1	ensembl	CDS	143131629	143131692	0	+	1	gene_id "ENSRNOG00000026514"; gene_version "7"; transcript_id "ENSRNOT00000034042"; transcript_version "7"; exon_number "15"; gene_name "Wdr93"; gene_source "ensembl"; gene_biotype "protein_coding"; transcript_name "Wdr93-201"; transcript_source "ensembl"; transcript_biotype "protein_coding"; protein_id "ENSRNOP00000032416"; protein_version "5"; tag "Ensembl_canonical";
1	ENSEMBL114_rn	exon	143131629	143131692	10.8082307278151	+	.	gene_id "ENSRNOG00000026514"; transcript_id "ENSRNOG00000026514_tx_1"; exon_id "1_143131629_143131692_+"; exonnum "15"; txlen "2432";
1	ENSEMBL114_rn	exon	143131629	143131692	0.349935542339742	+	.	gene_id "ENSRNOG00000026514"; transcript_id "ENSRNOG00000026514_tx_11"; exon_id "1_143131629_143131692_+"; exonnum "14"; txlen "2347";
1	ENSEMBL114_rn	exon	143131629	143131692	0.280717837975154	+	.	gene_id "ENSRNOG00000026514"; transcript_id "ENSRNOG00000026514_tx_12"; exon_id "1_143131629_143131692_+"; exonnum "16"; txlen "2613";
1	ENSEMBL114_rn	exon	143131629	143131692	0.230002960278744	+	.	gene_id "ENSRNOG00000026514"; transcript_id "ENSRNOG00000026514_tx_14"; exon_id "1_143131629_143131692_+"; exonnum "13"; txlen "2125";
1	ENSEMBL114_rn	exon	143131629	143131692	0.219541135262054	+	.	gene_id "ENSRNOG00000026514"; transcript_id "ENSRNOG00000026514_tx_15"; exon_id "1_143131629_143131692_+"; exonnum "14"; txlen "2239";
1	ENSEMBL114_rn	exon	143131629	143131692	0.21893384034898	+	.	gene_id "ENSRNOG00000026514"; transcript_id "ENSRNOG00000026514_tx_16"; exon_id "1_143131629_143131692_+"; exonnum "16"; txlen "2594";
1	ENSEMBL114_rn	exon	143131629	143131692	0.214788038861136	+	.	gene_id "ENSRNOG00000026514"; transcript_id "ENSRNOG00000026514_tx_17"; exon_id "1_143131629_143131692_+"; exonnum "14"; txlen "2381";
1	ENSEMBL114_rn	exon	143131629	143131692	0.214654238535439	+	.	gene_id "ENSRNOG00000026514"; transcript_id "ENSRNOG00000026514_tx_18"; exon_id "1_143131629_143131692_+"; exonnum "14"; txlen "2190";
1	ENSEMBL114_rn	exon	143131629	143131692	0.214654238535439	+	.	gene_id "ENSRNOG00000026514"; transcript_id "ENSRNOG00000026514_tx_19"; exon_id "1_143131629_143131692_+"; exonnum "14"; txlen "2224";
1	ENSEMBL114_rn	exon	143131629	143131692	0.193602133918638	+	.	gene_id "ENSRNOG00000026514"; transcript_id "ENSRNOG00000026514_tx_21"; exon_id "1_143131629_143131692_+"; exonnum "16"; txlen "2437";
1	ENSEMBL114_rn	exon	143131629	143131692	0.186605250384785	+	.	gene_id "ENSRNOG00000026514"; transcript_id "ENSRNOG00000026514_tx_22"; exon_id "1_143131629_143131692_+"; exonnum "16"; txlen "2456";
1	ENSEMBL114_rn	exon	143131629	143131692	0.1751073241658	+	.	gene_id "ENSRNOG00000026514"; transcript_id "ENSRNOG00000026514_tx_23"; exon_id "1_143131629_143131692_+"; exonnum "15"; txlen "2528";
1	ENSEMBL114_rn	exon	143131629	143131692	0.158280183309616	+	.	gene_id "ENSRNOG00000026514"; transcript_id "ENSRNOG00000026514_tx_24"; exon_id "1_143131629_143131692_+"; exonnum "14"; txlen "2103";
1	ENSEMBL114_rn	exon	143131629	143131692	0.129085265532243	+	.	gene_id "ENSRNOG00000026514"; transcript_id "ENSRNOG00000026514_tx_26"; exon_id "1_143131629_143131692_+"; exonnum "9"; txlen "1651";
1	ENSEMBL114_rn	exon	143131629	143131692	0.120746268934253	+	.	gene_id "ENSRNOG00000026514"; transcript_id "ENSRNOG00000026514_tx_27"; exon_id "1_143131629_143131692_+"; exonnum "15"; txlen "2371";
1	ENSEMBL114_rn	exon	143131629	143131692	0.120746268934253	+	.	gene_id "ENSRNOG00000026514"; transcript_id "ENSRNOG00000026514_tx_28"; exon_id "1_143131629_143131692_+"; exonnum "15"; txlen "2405";
1	ENSEMBL114_rn	exon	143131629	143131692	0.120746268934253	+	.	gene_id "ENSRNOG00000026514"; transcript_id "ENSRNOG00000026514_tx_29"; exon_id "1_143131629_143131692_+"; exonnum "15"; txlen "2562";
1	ENSEMBL114_rn	exon	143131629	143131692	2.38174011911973	+	.	gene_id "ENSRNOG00000026514"; transcript_id "ENSRNOG00000026514_tx_3"; exon_id "1_143131629_143131692_+"; exonnum "15"; txlen "2382";
1	ENSEMBL114_rn	exon	143131629	143131692	0.115795590377366	+	.	gene_id "ENSRNOG00000026514"; transcript_id "ENSRNOG00000026514_tx_30"; exon_id "1_143131629_143131692_+"; exonnum "13"; txlen "2018";
1	ENSEMBL114_rn	exon	143131629	143131692	0.114944579005373	+	.	gene_id "ENSRNOG00000026514"; transcript_id "ENSRNOG00000026514_tx_31"; exon_id "1_143131629_143131692_+"; exonnum "13"; txlen "2067";
1	ENSEMBL114_rn	exon	143131629	143131692	0.114204347573502	+	.	gene_id "ENSRNOG00000026514"; transcript_id "ENSRNOG00000026514_tx_32"; exon_id "1_143131629_143131692_+"; exonnum "14"; txlen "2189";
1	ENSEMBL114_rn	exon	143131629	143131692	0.110543215242824	+	.	gene_id "ENSRNOG00000026514"; transcript_id "ENSRNOG00000026514_tx_33"; exon_id "1_143131629_143131692_+"; exonnum "7"; txlen "1394";
1	ENSEMBL114_rn	exon	143131629	143131692	0.105610513809354	+	.	gene_id "ENSRNOG00000026514"; transcript_id "ENSRNOG00000026514_tx_34"; exon_id "1_143131629_143131692_+"; exonnum "15"; txlen "2441";
1	ENSEMBL114_rn	exon	143131629	143131692	0.0989825013601918	+	.	gene_id "ENSRNOG00000026514"; transcript_id "ENSRNOG00000026514_tx_35"; exon_id "1_143131629_143131692_+"; exonnum "14"; txlen "2053";
1	ENSEMBL114_rn	exon	143131629	143131692	0.0840839667556607	+	.	gene_id "ENSRNOG00000026514"; transcript_id "ENSRNOG00000026514_tx_37"; exon_id "1_143131629_143131692_+"; exonnum "12"; txlen "1982";
1	ENSEMBL114_rn	exon	143131629	143131692	0.0830693484115296	+	.	gene_id "ENSRNOG00000026514"; transcript_id "ENSRNOG00000026514_tx_38"; exon_id "1_143131629_143131692_+"; exonnum "13"; txlen "2017";
1	ENSEMBL114_rn	exon	143131629	143131692	0.0827419670554728	+	.	gene_id "ENSRNOG00000026514"; transcript_id "ENSRNOG00000026514_tx_39"; exon_id "1_143131629_143131692_+"; exonnum "13"; txlen "1968";
1	ENSEMBL114_rn	exon	143131629	143131692	0.897645042313382	+	.	gene_id "ENSRNOG00000026514"; transcript_id "ENSRNOG00000026514_tx_4"; exon_id "1_143131629_143131692_+"; exonnum "14"; txlen "2260";
1	ENSEMBL114_rn	exon	143131629	143131692	0.076492181393514	+	.	gene_id "ENSRNOG00000026514"; transcript_id "ENSRNOG00000026514_tx_40"; exon_id "1_143131629_143131692_+"; exonnum "15"; txlen "2391";
1	ENSEMBL114_rn	exon	143131629	143131692	0.076492181393514	+	.	gene_id "ENSRNOG00000026514"; transcript_id "ENSRNOG00000026514_tx_41"; exon_id "1_143131629_143131692_+"; exonnum "16"; txlen "2563";
1	ENSEMBL114_rn	exon	143131629	143131692	0.0691544296165915	+	.	gene_id "ENSRNOG00000026514"; transcript_id "ENSRNOG00000026514_tx_42"; exon_id "1_143131629_143131692_+"; exonnum "15"; txlen "2422";
1	ENSEMBL114_rn	exon	143131629	143131692	0.0690760640741738	+	.	gene_id "ENSRNOG00000026514"; transcript_id "ENSRNOG00000026514_tx_43"; exon_id "1_143131629_143131692_+"; exonnum "14"; txlen "2082";
1	ENSEMBL114_rn	exon	143131629	143131692	0.0658589814505321	+	.	gene_id "ENSRNOG00000026514"; transcript_id "ENSRNOG00000026514_tx_44"; exon_id "1_143131629_143131692_+"; exonnum "15"; txlen "2284";
1	ENSEMBL114_rn	exon	143131629	143131692	0.0603680405286439	+	.	gene_id "ENSRNOG00000026514"; transcript_id "ENSRNOG00000026514_tx_46"; exon_id "1_143131629_143131692_+"; exonnum "14"; txlen "2356";
1	ENSEMBL114_rn	exon	143131629	143131692	0.0579882225233325	+	.	gene_id "ENSRNOG00000026514"; transcript_id "ENSRNOG00000026514_tx_47"; exon_id "1_143131629_143131692_+"; exonnum "13"; txlen "1910";
1	ENSEMBL114_rn	exon	143131629	143131692	0.0507203905312032	+	.	gene_id "ENSRNOG00000026514"; transcript_id "ENSRNOG00000026514_tx_48"; exon_id "1_143131629_143131692_+"; exonnum "12"; txlen "1932";
1	ENSEMBL114_rn	exon	143131629	143131692	0.048161429737073	+	.	gene_id "ENSRNOG00000026514"; transcript_id "ENSRNOG00000026514_tx_49"; exon_id "1_143131629_143131692_+"; exonnum "15"; txlen "2265";
1	ENSEMBL114_rn	exon	143131629	143131692	0.0473041335285357	+	.	gene_id "ENSRNOG00000026514"; transcript_id "ENSRNOG00000026514_tx_50"; exon_id "1_143131629_143131692_+"; exonnum "16"; txlen "2603";
1	ENSEMBL114_rn	exon	143131629	143131692	0.0473041335285357	+	.	gene_id "ENSRNOG00000026514"; transcript_id "ENSRNOG00000026514_tx_51"; exon_id "1_143131629_143131692_+"; exonnum "17"; txlen "2775";
1	ENSEMBL114_rn	exon	143131629	143131692	0.0438833840206046	+	.	gene_id "ENSRNOG00000026514"; transcript_id "ENSRNOG00000026514_tx_52"; exon_id "1_143131629_143131692_+"; exonnum "14"; txlen "2199";
1	ENSEMBL114_rn	exon	143131629	143131692	0.0435480551788961	+	.	gene_id "ENSRNOG00000026514"; transcript_id "ENSRNOG00000026514_tx_53"; exon_id "1_143131629_143131692_+"; exonnum "14"; txlen "2353";
1	ENSEMBL114_rn	exon	143131629	143131692	0.040134237705022	+	.	gene_id "ENSRNOG00000026514"; transcript_id "ENSRNOG00000026514_tx_56"; exon_id "1_143131629_143131692_+"; exonnum "14"; txlen "2306";
1	ENSEMBL114_rn	exon	143131629	143131692	0.672191858696219	+	.	gene_id "ENSRNOG00000026514"; transcript_id "ENSRNOG00000026514_tx_6"; exon_id "1_143131629_143131692_+"; exonnum "15"; txlen "2275";
1	ENSEMBL114_rn	exon	143131629	143131692	0.604851589852868	+	.	gene_id "ENSRNOG00000026514"; transcript_id "ENSRNOG00000026514_tx_7"; exon_id "1_143131629_143131692_+"; exonnum "13"; txlen "2175";
1	ENSEMBL114_rn	exon	143131629	143131692	0.465889183710062	+	.	gene_id "ENSRNOG00000026514"; transcript_id "ENSRNOG00000026514_tx_8"; exon_id "1_143131629_143131692_+"; exonnum "14"; txlen "2210";
1	ENSEMBL114_rn	exon	143131629	143131692	0.362859617560878	+	.	gene_id "ENSRNOG00000026514"; transcript_id "ENSRNOG00000026514_tx_9"; exon_id "1_143131629_143131692_+"; exonnum "15"; txlen "2225";
1	ensembl	exon	143132774	143132930	0	+	.	gene_id "ENSRNOG00000026514"; gene_version "7"; transcript_id "ENSRNOT00000034042"; transcript_version "7"; exon_number "16"; gene_name "Wdr93"; gene_source "ensembl"; gene_biotype "protein_coding"; transcript_name "Wdr93-201"; transcript_source "ensembl"; transcript_biotype "protein_coding"; exon_id "ENSRNOE00000264519"; exon_version "1"; tag "Ensembl_canonical";
1	ensembl	CDS	143132774	143132930	0	+	0	gene_id "ENSRNOG00000026514"; gene_version "7"; transcript_id "ENSRNOT00000034042"; transcript_version "7"; exon_number "16"; gene_name "Wdr93"; gene_source "ensembl"; gene_biotype "protein_coding"; transcript_name "Wdr93-201"; transcript_source "ensembl"; transcript_biotype "protein_coding"; protein_id "ENSRNOP00000032416"; protein_version "5"; tag "Ensembl_canonical";
1	ENSEMBL114_rn	exon	143132774	143132930	10.8082307278151	+	.	gene_id "ENSRNOG00000026514"; transcript_id "ENSRNOG00000026514_tx_1"; exon_id "1_143132774_143132930_+"; exonnum "16"; txlen "2432";
1	ENSEMBL114_rn	exon	143132774	143132930	0.349935542339742	+	.	gene_id "ENSRNOG00000026514"; transcript_id "ENSRNOG00000026514_tx_11"; exon_id "1_143132774_143132930_+"; exonnum "15"; txlen "2347";
1	ENSEMBL114_rn	exon	143132774	143132930	0.280717837975154	+	.	gene_id "ENSRNOG00000026514"; transcript_id "ENSRNOG00000026514_tx_12"; exon_id "1_143132774_143132930_+"; exonnum "17"; txlen "2613";
1	ENSEMBL114_rn	exon	143132774	143132930	0.230002960278744	+	.	gene_id "ENSRNOG00000026514"; transcript_id "ENSRNOG00000026514_tx_14"; exon_id "1_143132774_143132930_+"; exonnum "14"; txlen "2125";
1	ENSEMBL114_rn	exon	143132774	143132930	0.219541135262054	+	.	gene_id "ENSRNOG00000026514"; transcript_id "ENSRNOG00000026514_tx_15"; exon_id "1_143132774_143132930_+"; exonnum "15"; txlen "2239";
1	ENSEMBL114_rn	exon	143132774	143132930	0.21893384034898	+	.	gene_id "ENSRNOG00000026514"; transcript_id "ENSRNOG00000026514_tx_16"; exon_id "1_143132774_143132930_+"; exonnum "17"; txlen "2594";
1	ENSEMBL114_rn	exon	143132774	143132930	0.214788038861136	+	.	gene_id "ENSRNOG00000026514"; transcript_id "ENSRNOG00000026514_tx_17"; exon_id "1_143132774_143132930_+"; exonnum "15"; txlen "2381";
1	ENSEMBL114_rn	exon	143132774	143132930	0.1751073241658	+	.	gene_id "ENSRNOG00000026514"; transcript_id "ENSRNOG00000026514_tx_23"; exon_id "1_143132774_143132930_+"; exonnum "16"; txlen "2528";
1	ENSEMBL114_rn	exon	143132774	143132930	0.129085265532243	+	.	gene_id "ENSRNOG00000026514"; transcript_id "ENSRNOG00000026514_tx_26"; exon_id "1_143132774_143132930_+"; exonnum "10"; txlen "1651";
1	ENSEMBL114_rn	exon	143132774	143132930	0.120746268934253	+	.	gene_id "ENSRNOG00000026514"; transcript_id "ENSRNOG00000026514_tx_29"; exon_id "1_143132774_143132930_+"; exonnum "16"; txlen "2562";
1	ENSEMBL114_rn	exon	143132774	143132930	2.38174011911973	+	.	gene_id "ENSRNOG00000026514"; transcript_id "ENSRNOG00000026514_tx_3"; exon_id "1_143132774_143132930_+"; exonnum "16"; txlen "2382";
1	ENSEMBL114_rn	exon	143132774	143132930	0.114944579005373	+	.	gene_id "ENSRNOG00000026514"; transcript_id "ENSRNOG00000026514_tx_31"; exon_id "1_143132774_143132930_+"; exonnum "14"; txlen "2067";
1	ENSEMBL114_rn	exon	143132774	143132930	0.114204347573502	+	.	gene_id "ENSRNOG00000026514"; transcript_id "ENSRNOG00000026514_tx_32"; exon_id "1_143132774_143132930_+"; exonnum "15"; txlen "2189";
1	ENSEMBL114_rn	exon	143132774	143132930	0.110543215242824	+	.	gene_id "ENSRNOG00000026514"; transcript_id "ENSRNOG00000026514_tx_33"; exon_id "1_143132774_143132930_+"; exonnum "8"; txlen "1394";
1	ENSEMBL114_rn	exon	143132774	143132930	0.105610513809354	+	.	gene_id "ENSRNOG00000026514"; transcript_id "ENSRNOG00000026514_tx_34"; exon_id "1_143132774_143132930_+"; exonnum "16"; txlen "2441";
1	ENSEMBL114_rn	exon	143132774	143132930	0.0840839667556607	+	.	gene_id "ENSRNOG00000026514"; transcript_id "ENSRNOG00000026514_tx_37"; exon_id "1_143132774_143132930_+"; exonnum "13"; txlen "1982";
1	ENSEMBL114_rn	exon	143132774	143132930	0.0830693484115296	+	.	gene_id "ENSRNOG00000026514"; transcript_id "ENSRNOG00000026514_tx_38"; exon_id "1_143132774_143132930_+"; exonnum "14"; txlen "2017";
1	ENSEMBL114_rn	exon	143132774	143132930	0.897645042313382	+	.	gene_id "ENSRNOG00000026514"; transcript_id "ENSRNOG00000026514_tx_4"; exon_id "1_143132774_143132930_+"; exonnum "15"; txlen "2260";
1	ENSEMBL114_rn	exon	143132774	143132930	0.076492181393514	+	.	gene_id "ENSRNOG00000026514"; transcript_id "ENSRNOG00000026514_tx_40"; exon_id "1_143132774_143132930_+"; exonnum "16"; txlen "2391";
1	ENSEMBL114_rn	exon	143132774	143132930	0.076492181393514	+	.	gene_id "ENSRNOG00000026514"; transcript_id "ENSRNOG00000026514_tx_41"; exon_id "1_143132774_143132930_+"; exonnum "17"; txlen "2563";
1	ENSEMBL114_rn	exon	143132774	143132930	0.0691544296165915	+	.	gene_id "ENSRNOG00000026514"; transcript_id "ENSRNOG00000026514_tx_42"; exon_id "1_143132774_143132930_+"; exonnum "16"; txlen "2422";
1	ENSEMBL114_rn	exon	143132774	143132930	0.0603680405286439	+	.	gene_id "ENSRNOG00000026514"; transcript_id "ENSRNOG00000026514_tx_46"; exon_id "1_143132774_143132930_+"; exonnum "15"; txlen "2356";
1	ENSEMBL114_rn	exon	143132774	143132930	0.0507203905312032	+	.	gene_id "ENSRNOG00000026514"; transcript_id "ENSRNOG00000026514_tx_48"; exon_id "1_143132774_143132930_+"; exonnum "13"; txlen "1932";
1	ENSEMBL114_rn	exon	143132774	143132930	0.0473041335285357	+	.	gene_id "ENSRNOG00000026514"; transcript_id "ENSRNOG00000026514_tx_50"; exon_id "1_143132774_143132930_+"; exonnum "17"; txlen "2603";
1	ENSEMBL114_rn	exon	143132774	143132930	0.0473041335285357	+	.	gene_id "ENSRNOG00000026514"; transcript_id "ENSRNOG00000026514_tx_51"; exon_id "1_143132774_143132930_+"; exonnum "18"; txlen "2775";
1	ENSEMBL114_rn	exon	143132774	143132930	0.0435480551788961	+	.	gene_id "ENSRNOG00000026514"; transcript_id "ENSRNOG00000026514_tx_53"; exon_id "1_143132774_143132930_+"; exonnum "15"; txlen "2353";
1	ENSEMBL114_rn	exon	143132774	143132930	0.040134237705022	+	.	gene_id "ENSRNOG00000026514"; transcript_id "ENSRNOG00000026514_tx_56"; exon_id "1_143132774_143132930_+"; exonnum "15"; txlen "2306";
1	ENSEMBL114_rn	exon	143132774	143132930	0.604851589852868	+	.	gene_id "ENSRNOG00000026514"; transcript_id "ENSRNOG00000026514_tx_7"; exon_id "1_143132774_143132930_+"; exonnum "14"; txlen "2175";
1	ENSEMBL114_rn	exon	143132774	143132930	0.465889183710062	+	.	gene_id "ENSRNOG00000026514"; transcript_id "ENSRNOG00000026514_tx_8"; exon_id "1_143132774_143132930_+"; exonnum "15"; txlen "2210";
1	ensembl	exon	143133267	143133459	0	+	.	gene_id "ENSRNOG00000026514"; gene_version "7"; transcript_id "ENSRNOT00000034042"; transcript_version "7"; exon_number "17"; gene_name "Wdr93"; gene_source "ensembl"; gene_biotype "protein_coding"; transcript_name "Wdr93-201"; transcript_source "ensembl"; transcript_biotype "protein_coding"; exon_id "ENSRNOE00000264514"; exon_version "1"; tag "Ensembl_canonical";
1	ensembl	CDS	143133267	143133459	0	+	2	gene_id "ENSRNOG00000026514"; gene_version "7"; transcript_id "ENSRNOT00000034042"; transcript_version "7"; exon_number "17"; gene_name "Wdr93"; gene_source "ensembl"; gene_biotype "protein_coding"; transcript_name "Wdr93-201"; transcript_source "ensembl"; transcript_biotype "protein_coding"; protein_id "ENSRNOP00000032416"; protein_version "5"; tag "Ensembl_canonical";
1	ENSEMBL114_rn	exon	143133267	143133459	10.8082307278151	+	.	gene_id "ENSRNOG00000026514"; transcript_id "ENSRNOG00000026514_tx_1"; exon_id "1_143133267_143133459_+"; exonnum "17"; txlen "2432";
1	ENSEMBL114_rn	exon	143133267	143133459	0.349935542339742	+	.	gene_id "ENSRNOG00000026514"; transcript_id "ENSRNOG00000026514_tx_11"; exon_id "1_143133267_143133459_+"; exonnum "16"; txlen "2347";
1	ENSEMBL114_rn	exon	143133267	143133459	0.280717837975154	+	.	gene_id "ENSRNOG00000026514"; transcript_id "ENSRNOG00000026514_tx_12"; exon_id "1_143133267_143133459_+"; exonnum "18"; txlen "2613";
1	ENSEMBL114_rn	exon	143133267	143133459	0.230002960278744	+	.	gene_id "ENSRNOG00000026514"; transcript_id "ENSRNOG00000026514_tx_14"; exon_id "1_143133267_143133459_+"; exonnum "15"; txlen "2125";
1	ENSEMBL114_rn	exon	143133267	143133459	0.219541135262054	+	.	gene_id "ENSRNOG00000026514"; transcript_id "ENSRNOG00000026514_tx_15"; exon_id "1_143133267_143133459_+"; exonnum "16"; txlen "2239";
1	ENSEMBL114_rn	exon	143133267	143133459	0.21893384034898	+	.	gene_id "ENSRNOG00000026514"; transcript_id "ENSRNOG00000026514_tx_16"; exon_id "1_143133267_143133459_+"; exonnum "18"; txlen "2594";
1	ENSEMBL114_rn	exon	143133267	143133459	0.214788038861136	+	.	gene_id "ENSRNOG00000026514"; transcript_id "ENSRNOG00000026514_tx_17"; exon_id "1_143133267_143133459_+"; exonnum "16"; txlen "2381";
1	ENSEMBL114_rn	exon	143133267	143133459	0.214654238535439	+	.	gene_id "ENSRNOG00000026514"; transcript_id "ENSRNOG00000026514_tx_18"; exon_id "1_143133267_143133459_+"; exonnum "15"; txlen "2190";
1	ENSEMBL114_rn	exon	143133267	143133459	0.214654238535439	+	.	gene_id "ENSRNOG00000026514"; transcript_id "ENSRNOG00000026514_tx_19"; exon_id "1_143133267_143133459_+"; exonnum "15"; txlen "2224";
1	ENSEMBL114_rn	exon	143133267	143133459	0.193602133918638	+	.	gene_id "ENSRNOG00000026514"; transcript_id "ENSRNOG00000026514_tx_21"; exon_id "1_143133267_143133459_+"; exonnum "17"; txlen "2437";
1	ENSEMBL114_rn	exon	143133267	143133459	0.186605250384785	+	.	gene_id "ENSRNOG00000026514"; transcript_id "ENSRNOG00000026514_tx_22"; exon_id "1_143133267_143133459_+"; exonnum "17"; txlen "2456";
1	ENSEMBL114_rn	exon	143133267	143133459	0.1751073241658	+	.	gene_id "ENSRNOG00000026514"; transcript_id "ENSRNOG00000026514_tx_23"; exon_id "1_143133267_143133459_+"; exonnum "17"; txlen "2528";
1	ENSEMBL114_rn	exon	143133267	143133459	0.158280183309616	+	.	gene_id "ENSRNOG00000026514"; transcript_id "ENSRNOG00000026514_tx_24"; exon_id "1_143133267_143133459_+"; exonnum "15"; txlen "2103";
1	ENSEMBL114_rn	exon	143133267	143133459	0.129085265532243	+	.	gene_id "ENSRNOG00000026514"; transcript_id "ENSRNOG00000026514_tx_26"; exon_id "1_143133267_143133459_+"; exonnum "11"; txlen "1651";
1	ENSEMBL114_rn	exon	143133267	143133459	0.120746268934253	+	.	gene_id "ENSRNOG00000026514"; transcript_id "ENSRNOG00000026514_tx_27"; exon_id "1_143133267_143133459_+"; exonnum "16"; txlen "2371";
1	ENSEMBL114_rn	exon	143133267	143133459	0.120746268934253	+	.	gene_id "ENSRNOG00000026514"; transcript_id "ENSRNOG00000026514_tx_28"; exon_id "1_143133267_143133459_+"; exonnum "16"; txlen "2405";
1	ENSEMBL114_rn	exon	143133267	143133459	0.120746268934253	+	.	gene_id "ENSRNOG00000026514"; transcript_id "ENSRNOG00000026514_tx_29"; exon_id "1_143133267_143133459_+"; exonnum "17"; txlen "2562";
1	ENSEMBL114_rn	exon	143133267	143133459	2.38174011911973	+	.	gene_id "ENSRNOG00000026514"; transcript_id "ENSRNOG00000026514_tx_3"; exon_id "1_143133267_143133459_+"; exonnum "17"; txlen "2382";
1	ENSEMBL114_rn	exon	143133267	143133459	0.115795590377366	+	.	gene_id "ENSRNOG00000026514"; transcript_id "ENSRNOG00000026514_tx_30"; exon_id "1_143133267_143133459_+"; exonnum "14"; txlen "2018";
1	ENSEMBL114_rn	exon	143133267	143133459	0.114944579005373	+	.	gene_id "ENSRNOG00000026514"; transcript_id "ENSRNOG00000026514_tx_31"; exon_id "1_143133267_143133459_+"; exonnum "15"; txlen "2067";
1	ENSEMBL114_rn	exon	143133267	143133459	0.114204347573502	+	.	gene_id "ENSRNOG00000026514"; transcript_id "ENSRNOG00000026514_tx_32"; exon_id "1_143133267_143133459_+"; exonnum "16"; txlen "2189";
1	ENSEMBL114_rn	exon	143133267	143133459	0.110543215242824	+	.	gene_id "ENSRNOG00000026514"; transcript_id "ENSRNOG00000026514_tx_33"; exon_id "1_143133267_143133459_+"; exonnum "9"; txlen "1394";
1	ENSEMBL114_rn	exon	143133267	143133459	0.105610513809354	+	.	gene_id "ENSRNOG00000026514"; transcript_id "ENSRNOG00000026514_tx_34"; exon_id "1_143133267_143133459_+"; exonnum "17"; txlen "2441";
1	ENSEMBL114_rn	exon	143133267	143133459	0.0989825013601918	+	.	gene_id "ENSRNOG00000026514"; transcript_id "ENSRNOG00000026514_tx_35"; exon_id "1_143133267_143133459_+"; exonnum "15"; txlen "2053";
1	ENSEMBL114_rn	exon	143133267	143133459	0.0840839667556607	+	.	gene_id "ENSRNOG00000026514"; transcript_id "ENSRNOG00000026514_tx_37"; exon_id "1_143133267_143133459_+"; exonnum "14"; txlen "1982";
1	ENSEMBL114_rn	exon	143133267	143133459	0.0830693484115296	+	.	gene_id "ENSRNOG00000026514"; transcript_id "ENSRNOG00000026514_tx_38"; exon_id "1_143133267_143133459_+"; exonnum "15"; txlen "2017";
1	ENSEMBL114_rn	exon	143133267	143133459	0.0827419670554728	+	.	gene_id "ENSRNOG00000026514"; transcript_id "ENSRNOG00000026514_tx_39"; exon_id "1_143133267_143133459_+"; exonnum "14"; txlen "1968";
1	ENSEMBL114_rn	exon	143133267	143133459	0.897645042313382	+	.	gene_id "ENSRNOG00000026514"; transcript_id "ENSRNOG00000026514_tx_4"; exon_id "1_143133267_143133459_+"; exonnum "16"; txlen "2260";
1	ENSEMBL114_rn	exon	143133267	143133459	0.076492181393514	+	.	gene_id "ENSRNOG00000026514"; transcript_id "ENSRNOG00000026514_tx_40"; exon_id "1_143133267_143133459_+"; exonnum "17"; txlen "2391";
1	ENSEMBL114_rn	exon	143133267	143133459	0.076492181393514	+	.	gene_id "ENSRNOG00000026514"; transcript_id "ENSRNOG00000026514_tx_41"; exon_id "1_143133267_143133459_+"; exonnum "18"; txlen "2563";
1	ENSEMBL114_rn	exon	143133267	143133459	0.0691544296165915	+	.	gene_id "ENSRNOG00000026514"; transcript_id "ENSRNOG00000026514_tx_42"; exon_id "1_143133267_143133459_+"; exonnum "17"; txlen "2422";
1	ENSEMBL114_rn	exon	143133267	143133459	0.0690760640741738	+	.	gene_id "ENSRNOG00000026514"; transcript_id "ENSRNOG00000026514_tx_43"; exon_id "1_143133267_143133459_+"; exonnum "15"; txlen "2082";
1	ENSEMBL114_rn	exon	143133267	143133459	0.0658589814505321	+	.	gene_id "ENSRNOG00000026514"; transcript_id "ENSRNOG00000026514_tx_44"; exon_id "1_143133267_143133459_+"; exonnum "16"; txlen "2284";
1	ENSEMBL114_rn	exon	143133267	143133459	0.0603680405286439	+	.	gene_id "ENSRNOG00000026514"; transcript_id "ENSRNOG00000026514_tx_46"; exon_id "1_143133267_143133459_+"; exonnum "16"; txlen "2356";
1	ENSEMBL114_rn	exon	143133267	143133459	0.0579882225233325	+	.	gene_id "ENSRNOG00000026514"; transcript_id "ENSRNOG00000026514_tx_47"; exon_id "1_143133267_143133459_+"; exonnum "14"; txlen "1910";
1	ENSEMBL114_rn	exon	143133267	143133459	0.0507203905312032	+	.	gene_id "ENSRNOG00000026514"; transcript_id "ENSRNOG00000026514_tx_48"; exon_id "1_143133267_143133459_+"; exonnum "14"; txlen "1932";
1	ENSEMBL114_rn	exon	143133267	143133459	0.048161429737073	+	.	gene_id "ENSRNOG00000026514"; transcript_id "ENSRNOG00000026514_tx_49"; exon_id "1_143133267_143133459_+"; exonnum "16"; txlen "2265";
1	ENSEMBL114_rn	exon	143133267	143133459	0.0473041335285357	+	.	gene_id "ENSRNOG00000026514"; transcript_id "ENSRNOG00000026514_tx_50"; exon_id "1_143133267_143133459_+"; exonnum "18"; txlen "2603";
1	ENSEMBL114_rn	exon	143133267	143133459	0.0473041335285357	+	.	gene_id "ENSRNOG00000026514"; transcript_id "ENSRNOG00000026514_tx_51"; exon_id "1_143133267_143133459_+"; exonnum "19"; txlen "2775";
1	ENSEMBL114_rn	exon	143133267	143133459	0.0438833840206046	+	.	gene_id "ENSRNOG00000026514"; transcript_id "ENSRNOG00000026514_tx_52"; exon_id "1_143133267_143133459_+"; exonnum "15"; txlen "2199";
1	ENSEMBL114_rn	exon	143133267	143133459	0.0435480551788961	+	.	gene_id "ENSRNOG00000026514"; transcript_id "ENSRNOG00000026514_tx_53"; exon_id "1_143133267_143133459_+"; exonnum "16"; txlen "2353";
1	ENSEMBL114_rn	exon	143133267	143133459	0.040134237705022	+	.	gene_id "ENSRNOG00000026514"; transcript_id "ENSRNOG00000026514_tx_56"; exon_id "1_143133267_143133459_+"; exonnum "16"; txlen "2306";
1	ENSEMBL114_rn	exon	143133267	143133459	0.672191858696219	+	.	gene_id "ENSRNOG00000026514"; transcript_id "ENSRNOG00000026514_tx_6"; exon_id "1_143133267_143133459_+"; exonnum "16"; txlen "2275";
1	ENSEMBL114_rn	exon	143133267	143133459	0.604851589852868	+	.	gene_id "ENSRNOG00000026514"; transcript_id "ENSRNOG00000026514_tx_7"; exon_id "1_143133267_143133459_+"; exonnum "15"; txlen "2175";
1	ENSEMBL114_rn	exon	143133267	143133459	0.465889183710062	+	.	gene_id "ENSRNOG00000026514"; transcript_id "ENSRNOG00000026514_tx_8"; exon_id "1_143133267_143133459_+"; exonnum "16"; txlen "2210";
1	ENSEMBL114_rn	exon	143133267	143133459	0.362859617560878	+	.	gene_id "ENSRNOG00000026514"; transcript_id "ENSRNOG00000026514_tx_9"; exon_id "1_143133267_143133459_+"; exonnum "16"; txlen "2225";
1	ensembl	CDS	143142666	143142753	0	+	1	gene_id "ENSRNOG00000026514"; gene_version "7"; transcript_id "ENSRNOT00000034042"; transcript_version "7"; exon_number "18"; gene_name "Wdr93"; gene_source "ensembl"; gene_biotype "protein_coding"; transcript_name "Wdr93-201"; transcript_source "ensembl"; transcript_biotype "protein_coding"; protein_id "ENSRNOP00000032416"; protein_version "5"; tag "Ensembl_canonical";
1	ensembl	exon	143142666	143142940	0	+	.	gene_id "ENSRNOG00000026514"; gene_version "7"; transcript_id "ENSRNOT00000034042"; transcript_version "7"; exon_number "18"; gene_name "Wdr93"; gene_source "ensembl"; gene_biotype "protein_coding"; transcript_name "Wdr93-201"; transcript_source "ensembl"; transcript_biotype "protein_coding"; exon_id "ENSRNOE00000619890"; exon_version "2"; tag "Ensembl_canonical";
1	ENSEMBL114_rn	exon	143142666	143142940	10.8082307278151	+	.	gene_id "ENSRNOG00000026514"; transcript_id "ENSRNOG00000026514_tx_1"; exon_id "1_143142666_143142940_+"; exonnum "18"; txlen "2432";
1	ENSEMBL114_rn	exon	143142666	143142940	0.349935542339742	+	.	gene_id "ENSRNOG00000026514"; transcript_id "ENSRNOG00000026514_tx_11"; exon_id "1_143142666_143142940_+"; exonnum "17"; txlen "2347";
1	ENSEMBL114_rn	exon	143142666	143142940	0.280717837975154	+	.	gene_id "ENSRNOG00000026514"; transcript_id "ENSRNOG00000026514_tx_12"; exon_id "1_143142666_143142940_+"; exonnum "19"; txlen "2613";
1	ENSEMBL114_rn	exon	143142666	143142940	0.230002960278744	+	.	gene_id "ENSRNOG00000026514"; transcript_id "ENSRNOG00000026514_tx_14"; exon_id "1_143142666_143142940_+"; exonnum "16"; txlen "2125";
1	ENSEMBL114_rn	exon	143142666	143142940	0.219541135262054	+	.	gene_id "ENSRNOG00000026514"; transcript_id "ENSRNOG00000026514_tx_15"; exon_id "1_143142666_143142940_+"; exonnum "17"; txlen "2239";
1	ENSEMBL114_rn	exon	143142666	143142940	0.21893384034898	+	.	gene_id "ENSRNOG00000026514"; transcript_id "ENSRNOG00000026514_tx_16"; exon_id "1_143142666_143142940_+"; exonnum "19"; txlen "2594";
1	ENSEMBL114_rn	exon	143142666	143142940	0.214788038861136	+	.	gene_id "ENSRNOG00000026514"; transcript_id "ENSRNOG00000026514_tx_17"; exon_id "1_143142666_143142940_+"; exonnum "17"; txlen "2381";
1	ENSEMBL114_rn	exon	143142666	143142940	0.214654238535439	+	.	gene_id "ENSRNOG00000026514"; transcript_id "ENSRNOG00000026514_tx_18"; exon_id "1_143142666_143142940_+"; exonnum "16"; txlen "2190";
1	ENSEMBL114_rn	exon	143142666	143142940	0.214654238535439	+	.	gene_id "ENSRNOG00000026514"; transcript_id "ENSRNOG00000026514_tx_19"; exon_id "1_143142666_143142940_+"; exonnum "16"; txlen "2224";
1	ENSEMBL114_rn	exon	143142666	143142940	0.193602133918638	+	.	gene_id "ENSRNOG00000026514"; transcript_id "ENSRNOG00000026514_tx_21"; exon_id "1_143142666_143142940_+"; exonnum "18"; txlen "2437";
1	ENSEMBL114_rn	exon	143142666	143142940	0.186605250384785	+	.	gene_id "ENSRNOG00000026514"; transcript_id "ENSRNOG00000026514_tx_22"; exon_id "1_143142666_143142940_+"; exonnum "18"; txlen "2456";
1	ENSEMBL114_rn	exon	143142666	143142940	0.1751073241658	+	.	gene_id "ENSRNOG00000026514"; transcript_id "ENSRNOG00000026514_tx_23"; exon_id "1_143142666_143142940_+"; exonnum "18"; txlen "2528";
1	ENSEMBL114_rn	exon	143142666	143142940	0.158280183309616	+	.	gene_id "ENSRNOG00000026514"; transcript_id "ENSRNOG00000026514_tx_24"; exon_id "1_143142666_143142940_+"; exonnum "16"; txlen "2103";
1	ENSEMBL114_rn	exon	143142666	143142940	0.138985155303345	+	.	gene_id "ENSRNOG00000026514"; transcript_id "ENSRNOG00000026514_tx_25"; exon_id "1_143142666_143142940_+"; exonnum "15"; txlen "2018";
```
