## Supplementary material for "Significantly Improved Mouse and Rat Genome Annotation Using Sequence Read Archive RNA-seq Data": rat_SRA_ENSEMBL114.gtf: rat_SRA_ENSEMBL114.gtf (part 26 of 1073)

```
1	ENSEMBL114_rn	exon	143142666	143142940	0.129085265532243	+	.	gene_id "ENSRNOG00000026514"; transcript_id "ENSRNOG00000026514_tx_26"; exon_id "1_143142666_143142940_+"; exonnum "12"; txlen "1651";
1	ENSEMBL114_rn	exon	143142666	143142940	0.120746268934253	+	.	gene_id "ENSRNOG00000026514"; transcript_id "ENSRNOG00000026514_tx_27"; exon_id "1_143142666_143142940_+"; exonnum "17"; txlen "2371";
1	ENSEMBL114_rn	exon	143142666	143142940	0.120746268934253	+	.	gene_id "ENSRNOG00000026514"; transcript_id "ENSRNOG00000026514_tx_28"; exon_id "1_143142666_143142940_+"; exonnum "17"; txlen "2405";
1	ENSEMBL114_rn	exon	143142666	143142940	0.120746268934253	+	.	gene_id "ENSRNOG00000026514"; transcript_id "ENSRNOG00000026514_tx_29"; exon_id "1_143142666_143142940_+"; exonnum "18"; txlen "2562";
1	ENSEMBL114_rn	exon	143142666	143142940	2.38174011911973	+	.	gene_id "ENSRNOG00000026514"; transcript_id "ENSRNOG00000026514_tx_3"; exon_id "1_143142666_143142940_+"; exonnum "18"; txlen "2382";
1	ENSEMBL114_rn	exon	143142666	143142940	0.115795590377366	+	.	gene_id "ENSRNOG00000026514"; transcript_id "ENSRNOG00000026514_tx_30"; exon_id "1_143142666_143142940_+"; exonnum "15"; txlen "2018";
1	ENSEMBL114_rn	exon	143142666	143142940	0.114944579005373	+	.	gene_id "ENSRNOG00000026514"; transcript_id "ENSRNOG00000026514_tx_31"; exon_id "1_143142666_143142940_+"; exonnum "16"; txlen "2067";
1	ENSEMBL114_rn	exon	143142666	143142940	0.114204347573502	+	.	gene_id "ENSRNOG00000026514"; transcript_id "ENSRNOG00000026514_tx_32"; exon_id "1_143142666_143142940_+"; exonnum "17"; txlen "2189";
1	ENSEMBL114_rn	exon	143142666	143142940	0.110543215242824	+	.	gene_id "ENSRNOG00000026514"; transcript_id "ENSRNOG00000026514_tx_33"; exon_id "1_143142666_143142940_+"; exonnum "10"; txlen "1394";
1	ENSEMBL114_rn	exon	143142666	143142940	0.105610513809354	+	.	gene_id "ENSRNOG00000026514"; transcript_id "ENSRNOG00000026514_tx_34"; exon_id "1_143142666_143142940_+"; exonnum "18"; txlen "2441";
1	ENSEMBL114_rn	exon	143142666	143142940	0.0989825013601918	+	.	gene_id "ENSRNOG00000026514"; transcript_id "ENSRNOG00000026514_tx_35"; exon_id "1_143142666_143142940_+"; exonnum "16"; txlen "2053";
1	ENSEMBL114_rn	exon	143142666	143142940	0.0840839667556607	+	.	gene_id "ENSRNOG00000026514"; transcript_id "ENSRNOG00000026514_tx_37"; exon_id "1_143142666_143142940_+"; exonnum "15"; txlen "1982";
1	ENSEMBL114_rn	exon	143142666	143142940	0.0830693484115296	+	.	gene_id "ENSRNOG00000026514"; transcript_id "ENSRNOG00000026514_tx_38"; exon_id "1_143142666_143142940_+"; exonnum "16"; txlen "2017";
1	ENSEMBL114_rn	exon	143142666	143142940	0.0827419670554728	+	.	gene_id "ENSRNOG00000026514"; transcript_id "ENSRNOG00000026514_tx_39"; exon_id "1_143142666_143142940_+"; exonnum "15"; txlen "1968";
1	ENSEMBL114_rn	exon	143142666	143142940	0.897645042313382	+	.	gene_id "ENSRNOG00000026514"; transcript_id "ENSRNOG00000026514_tx_4"; exon_id "1_143142666_143142940_+"; exonnum "17"; txlen "2260";
1	ENSEMBL114_rn	exon	143142666	143142940	0.076492181393514	+	.	gene_id "ENSRNOG00000026514"; transcript_id "ENSRNOG00000026514_tx_40"; exon_id "1_143142666_143142940_+"; exonnum "18"; txlen "2391";
1	ENSEMBL114_rn	exon	143142666	143142940	0.076492181393514	+	.	gene_id "ENSRNOG00000026514"; transcript_id "ENSRNOG00000026514_tx_41"; exon_id "1_143142666_143142940_+"; exonnum "19"; txlen "2563";
1	ENSEMBL114_rn	exon	143142666	143142940	0.0691544296165915	+	.	gene_id "ENSRNOG00000026514"; transcript_id "ENSRNOG00000026514_tx_42"; exon_id "1_143142666_143142940_+"; exonnum "18"; txlen "2422";
1	ENSEMBL114_rn	exon	143142666	143142940	0.0690760640741738	+	.	gene_id "ENSRNOG00000026514"; transcript_id "ENSRNOG00000026514_tx_43"; exon_id "1_143142666_143142940_+"; exonnum "16"; txlen "2082";
1	ENSEMBL114_rn	exon	143142666	143142940	0.0658589814505321	+	.	gene_id "ENSRNOG00000026514"; transcript_id "ENSRNOG00000026514_tx_44"; exon_id "1_143142666_143142940_+"; exonnum "17"; txlen "2284";
1	ENSEMBL114_rn	exon	143142666	143142940	0.0646254870144472	+	.	gene_id "ENSRNOG00000026514"; transcript_id "ENSRNOG00000026514_tx_45"; exon_id "1_143142666_143142940_+"; exonnum "14"; txlen "1846";
1	ENSEMBL114_rn	exon	143142666	143142940	0.0603680405286439	+	.	gene_id "ENSRNOG00000026514"; transcript_id "ENSRNOG00000026514_tx_46"; exon_id "1_143142666_143142940_+"; exonnum "17"; txlen "2356";
1	ENSEMBL114_rn	exon	143142666	143142940	0.0579882225233325	+	.	gene_id "ENSRNOG00000026514"; transcript_id "ENSRNOG00000026514_tx_47"; exon_id "1_143142666_143142940_+"; exonnum "15"; txlen "1910";
1	ENSEMBL114_rn	exon	143142666	143142940	0.0507203905312032	+	.	gene_id "ENSRNOG00000026514"; transcript_id "ENSRNOG00000026514_tx_48"; exon_id "1_143142666_143142940_+"; exonnum "15"; txlen "1932";
1	ENSEMBL114_rn	exon	143142666	143142940	0.048161429737073	+	.	gene_id "ENSRNOG00000026514"; transcript_id "ENSRNOG00000026514_tx_49"; exon_id "1_143142666_143142940_+"; exonnum "17"; txlen "2265";
1	ENSEMBL114_rn	exon	143142666	143142940	0.0473041335285357	+	.	gene_id "ENSRNOG00000026514"; transcript_id "ENSRNOG00000026514_tx_50"; exon_id "1_143142666_143142940_+"; exonnum "19"; txlen "2603";
1	ENSEMBL114_rn	exon	143142666	143142940	0.0473041335285357	+	.	gene_id "ENSRNOG00000026514"; transcript_id "ENSRNOG00000026514_tx_51"; exon_id "1_143142666_143142940_+"; exonnum "20"; txlen "2775";
1	ENSEMBL114_rn	exon	143142666	143142940	0.0438833840206046	+	.	gene_id "ENSRNOG00000026514"; transcript_id "ENSRNOG00000026514_tx_52"; exon_id "1_143142666_143142940_+"; exonnum "16"; txlen "2199";
1	ENSEMBL114_rn	exon	143142666	143142940	0.0435480551788961	+	.	gene_id "ENSRNOG00000026514"; transcript_id "ENSRNOG00000026514_tx_53"; exon_id "1_143142666_143142940_+"; exonnum "17"; txlen "2353";
1	ENSEMBL114_rn	exon	143142666	143142940	0.0413144590217818	+	.	gene_id "ENSRNOG00000026514"; transcript_id "ENSRNOG00000026514_tx_55"; exon_id "1_143142666_143142940_+"; exonnum "15"; txlen "1968";
1	ENSEMBL114_rn	exon	143142666	143142940	0.040134237705022	+	.	gene_id "ENSRNOG00000026514"; transcript_id "ENSRNOG00000026514_tx_56"; exon_id "1_143142666_143142940_+"; exonnum "17"; txlen "2306";
1	ENSEMBL114_rn	exon	143142666	143142940	0.672191858696219	+	.	gene_id "ENSRNOG00000026514"; transcript_id "ENSRNOG00000026514_tx_6"; exon_id "1_143142666_143142940_+"; exonnum "17"; txlen "2275";
1	ENSEMBL114_rn	exon	143142666	143142940	0.604851589852868	+	.	gene_id "ENSRNOG00000026514"; transcript_id "ENSRNOG00000026514_tx_7"; exon_id "1_143142666_143142940_+"; exonnum "16"; txlen "2175";
1	ENSEMBL114_rn	exon	143142666	143142940	0.465889183710062	+	.	gene_id "ENSRNOG00000026514"; transcript_id "ENSRNOG00000026514_tx_8"; exon_id "1_143142666_143142940_+"; exonnum "17"; txlen "2210";
1	ENSEMBL114_rn	exon	143142666	143142940	0.362859617560878	+	.	gene_id "ENSRNOG00000026514"; transcript_id "ENSRNOG00000026514_tx_9"; exon_id "1_143142666_143142940_+"; exonnum "17"; txlen "2225";
1	ensembl	stop_codon	143142754	143142756	0	+	0	gene_id "ENSRNOG00000026514"; gene_version "7"; transcript_id "ENSRNOT00000034042"; transcript_version "7"; exon_number "18"; gene_name "Wdr93"; gene_source "ensembl"; gene_biotype "protein_coding"; transcript_name "Wdr93-201"; transcript_source "ensembl"; transcript_biotype "protein_coding"; tag "Ensembl_canonical";
1	ensembl	three_prime_utr	143142757	143142940	0	+	.	gene_id "ENSRNOG00000026514"; gene_version "7"; transcript_id "ENSRNOT00000034042"; transcript_version "7"; gene_name "Wdr93"; gene_source "ensembl"; gene_biotype "protein_coding"; transcript_name "Wdr93-201"; transcript_source "ensembl"; transcript_biotype "protein_coding"; tag "Ensembl_canonical";
1	ensembl	five_prime_utr	143165849	143166047	0	+	.	gene_id "ENSRNOG00000014925"; gene_version "7"; transcript_id "ENSRNOT00000128298"; transcript_version "1"; gene_name "Mesp2"; gene_source "ensembl"; gene_biotype "protein_coding"; transcript_name "Mesp2-202"; transcript_source "ensembl"; transcript_biotype "protein_coding"; tag "Ensembl_canonical";
1	ensembl	exon	143165849	143166884	0	+	.	gene_id "ENSRNOG00000014925"; gene_version "7"; transcript_id "ENSRNOT00000128298"; transcript_version "1"; exon_number "1"; gene_name "Mesp2"; gene_source "ensembl"; gene_biotype "protein_coding"; transcript_name "Mesp2-202"; transcript_source "ensembl"; transcript_biotype "protein_coding"; exon_id "ENSRNOE00000716576"; exon_version "1"; tag "Ensembl_canonical";
1	ensembl	gene	143165849	143168511	0	+	.	gene_id "ENSRNOG00000014925"; gene_version "7"; gene_name "Mesp2"; gene_source "ensembl"; gene_biotype "protein_coding";
1	ensembl	transcript	143165849	143168511	0	+	.	gene_id "ENSRNOG00000014925"; gene_version "7"; transcript_id "ENSRNOT00000128298"; transcript_version "1"; gene_name "Mesp2"; gene_source "ensembl"; gene_biotype "protein_coding"; transcript_name "Mesp2-202"; transcript_source "ensembl"; transcript_biotype "protein_coding"; tag "Ensembl_canonical";
1	ensembl	five_prime_utr	143165914	143166047	0	+	.	gene_id "ENSRNOG00000014925"; gene_version "7"; transcript_id "ENSRNOT00000020047"; transcript_version "7"; gene_name "Mesp2"; gene_source "ensembl"; gene_biotype "protein_coding"; transcript_name "Mesp2-201"; transcript_source "ensembl"; transcript_biotype "protein_coding";
1	ensembl	exon	143165914	143166884	0	+	.	gene_id "ENSRNOG00000014925"; gene_version "7"; transcript_id "ENSRNOT00000020047"; transcript_version "7"; exon_number "1"; gene_name "Mesp2"; gene_source "ensembl"; gene_biotype "protein_coding"; transcript_name "Mesp2-201"; transcript_source "ensembl"; transcript_biotype "protein_coding"; exon_id "ENSRNOE00000143139"; exon_version "2";
1	ensembl	transcript	143165914	143168511	0	+	.	gene_id "ENSRNOG00000014925"; gene_version "7"; transcript_id "ENSRNOT00000020047"; transcript_version "7"; gene_name "Mesp2"; gene_source "ensembl"; gene_biotype "protein_coding"; transcript_name "Mesp2-201"; transcript_source "ensembl"; transcript_biotype "protein_coding";
1	ensembl	start_codon	143166048	143166050	0	+	0	gene_id "ENSRNOG00000014925"; gene_version "7"; transcript_id "ENSRNOT00000020047"; transcript_version "7"; exon_number "1"; gene_name "Mesp2"; gene_source "ensembl"; gene_biotype "protein_coding"; transcript_name "Mesp2-201"; transcript_source "ensembl"; transcript_biotype "protein_coding";
1	ensembl	start_codon	143166048	143166050	0	+	0	gene_id "ENSRNOG00000014925"; gene_version "7"; transcript_id "ENSRNOT00000128298"; transcript_version "1"; exon_number "1"; gene_name "Mesp2"; gene_source "ensembl"; gene_biotype "protein_coding"; transcript_name "Mesp2-202"; transcript_source "ensembl"; transcript_biotype "protein_coding"; tag "Ensembl_canonical";
1	ensembl	CDS	143166048	143166884	0	+	0	gene_id "ENSRNOG00000014925"; gene_version "7"; transcript_id "ENSRNOT00000020047"; transcript_version "7"; exon_number "1"; gene_name "Mesp2"; gene_source "ensembl"; gene_biotype "protein_coding"; transcript_name "Mesp2-201"; transcript_source "ensembl"; transcript_biotype "protein_coding"; protein_id "ENSRNOP00000020047"; protein_version "2";
1	ensembl	CDS	143166048	143166884	0	+	0	gene_id "ENSRNOG00000014925"; gene_version "7"; transcript_id "ENSRNOT00000128298"; transcript_version "1"; exon_number "1"; gene_name "Mesp2"; gene_source "ensembl"; gene_biotype "protein_coding"; transcript_name "Mesp2-202"; transcript_source "ensembl"; transcript_biotype "protein_coding"; protein_id "ENSRNOP00000107508"; protein_version "1"; tag "Ensembl_canonical";
1	ensembl	exon	143166988	143167146	0	+	.	gene_id "ENSRNOG00000014925"; gene_version "7"; transcript_id "ENSRNOT00000128298"; transcript_version "1"; exon_number "2"; gene_name "Mesp2"; gene_source "ensembl"; gene_biotype "protein_coding"; transcript_name "Mesp2-202"; transcript_source "ensembl"; transcript_biotype "protein_coding"; exon_id "ENSRNOE00000793453"; exon_version "1"; tag "Ensembl_canonical";
1	ensembl	CDS	143166988	143167146	0	+	0	gene_id "ENSRNOG00000014925"; gene_version "7"; transcript_id "ENSRNOT00000128298"; transcript_version "1"; exon_number "2"; gene_name "Mesp2"; gene_source "ensembl"; gene_biotype "protein_coding"; transcript_name "Mesp2-202"; transcript_source "ensembl"; transcript_biotype "protein_coding"; protein_id "ENSRNOP00000107508"; protein_version "1"; tag "Ensembl_canonical";
1	ensembl	CDS	143167635	143167901	0	+	0	gene_id "ENSRNOG00000014925"; gene_version "7"; transcript_id "ENSRNOT00000020047"; transcript_version "7"; exon_number "2"; gene_name "Mesp2"; gene_source "ensembl"; gene_biotype "protein_coding"; transcript_name "Mesp2-201"; transcript_source "ensembl"; transcript_biotype "protein_coding"; protein_id "ENSRNOP00000020047"; protein_version "2";
1	ensembl	CDS	143167635	143167901	0	+	0	gene_id "ENSRNOG00000014925"; gene_version "7"; transcript_id "ENSRNOT00000128298"; transcript_version "1"; exon_number "3"; gene_name "Mesp2"; gene_source "ensembl"; gene_biotype "protein_coding"; transcript_name "Mesp2-202"; transcript_source "ensembl"; transcript_biotype "protein_coding"; protein_id "ENSRNOP00000107508"; protein_version "1"; tag "Ensembl_canonical";
1	ensembl	exon	143167635	143168511	0	+	.	gene_id "ENSRNOG00000014925"; gene_version "7"; transcript_id "ENSRNOT00000020047"; transcript_version "7"; exon_number "2"; gene_name "Mesp2"; gene_source "ensembl"; gene_biotype "protein_coding"; transcript_name "Mesp2-201"; transcript_source "ensembl"; transcript_biotype "protein_coding"; exon_id "ENSRNOE00000143189"; exon_version "5";
1	ensembl	exon	143167635	143168511	0	+	.	gene_id "ENSRNOG00000014925"; gene_version "7"; transcript_id "ENSRNOT00000128298"; transcript_version "1"; exon_number "3"; gene_name "Mesp2"; gene_source "ensembl"; gene_biotype "protein_coding"; transcript_name "Mesp2-202"; transcript_source "ensembl"; transcript_biotype "protein_coding"; exon_id "ENSRNOE00000143189"; exon_version "5"; tag "Ensembl_canonical";
1	ensembl	stop_codon	143167902	143167904	0	+	0	gene_id "ENSRNOG00000014925"; gene_version "7"; transcript_id "ENSRNOT00000020047"; transcript_version "7"; exon_number "2"; gene_name "Mesp2"; gene_source "ensembl"; gene_biotype "protein_coding"; transcript_name "Mesp2-201"; transcript_source "ensembl"; transcript_biotype "protein_coding";
1	ensembl	stop_codon	143167902	143167904	0	+	0	gene_id "ENSRNOG00000014925"; gene_version "7"; transcript_id "ENSRNOT00000128298"; transcript_version "1"; exon_number "3"; gene_name "Mesp2"; gene_source "ensembl"; gene_biotype "protein_coding"; transcript_name "Mesp2-202"; transcript_source "ensembl"; transcript_biotype "protein_coding"; tag "Ensembl_canonical";
1	ensembl	three_prime_utr	143167905	143168511	0	+	.	gene_id "ENSRNOG00000014925"; gene_version "7"; transcript_id "ENSRNOT00000020047"; transcript_version "7"; gene_name "Mesp2"; gene_source "ensembl"; gene_biotype "protein_coding"; transcript_name "Mesp2-201"; transcript_source "ensembl"; transcript_biotype "protein_coding";
1	ensembl	three_prime_utr	143167905	143168511	0	+	.	gene_id "ENSRNOG00000014925"; gene_version "7"; transcript_id "ENSRNOT00000128298"; transcript_version "1"; gene_name "Mesp2"; gene_source "ensembl"; gene_biotype "protein_coding"; transcript_name "Mesp2-202"; transcript_source "ensembl"; transcript_biotype "protein_coding"; tag "Ensembl_canonical";
1	ensembl	exon	143203907	143204398	0	+	.	gene_id "ENSRNOG00000076349"; gene_version "1"; transcript_id "ENSRNOT00000123998"; transcript_version "1"; exon_number "1"; gene_source "ensembl"; gene_biotype "lncRNA"; transcript_source "ensembl"; transcript_biotype "lncRNA"; exon_id "ENSRNOE00000772180"; exon_version "1";
1	ensembl	exon	143203907	143204398	0	+	.	gene_id "ENSRNOG00000076349"; gene_version "1"; transcript_id "ENSRNOT00000140260"; transcript_version "1"; exon_number "1"; gene_source "ensembl"; gene_biotype "lncRNA"; transcript_source "ensembl"; transcript_biotype "lncRNA"; exon_id "ENSRNOE00000772180"; exon_version "1"; tag "Ensembl_canonical";
1	ensembl	transcript	143203907	143215596	0	+	.	gene_id "ENSRNOG00000076349"; gene_version "1"; transcript_id "ENSRNOT00000140260"; transcript_version "1"; gene_source "ensembl"; gene_biotype "lncRNA"; transcript_source "ensembl"; transcript_biotype "lncRNA"; tag "Ensembl_canonical";
1	ensembl	transcript	143203907	143218463	0	+	.	gene_id "ENSRNOG00000076349"; gene_version "1"; transcript_id "ENSRNOT00000123998"; transcript_version "1"; gene_source "ensembl"; gene_biotype "lncRNA"; transcript_source "ensembl"; transcript_biotype "lncRNA";
1	ensembl	gene	143203907	143219426	0	+	.	gene_id "ENSRNOG00000076349"; gene_version "1"; gene_source "ensembl"; gene_biotype "lncRNA";
1	ensembl	exon	143203978	143204398	0	+	.	gene_id "ENSRNOG00000076349"; gene_version "1"; transcript_id "ENSRNOT00000160487"; transcript_version "1"; exon_number "1"; gene_source "ensembl"; gene_biotype "lncRNA"; transcript_source "ensembl"; transcript_biotype "lncRNA"; exon_id "ENSRNOE00000792114"; exon_version "1";
1	ensembl	transcript	143203978	143219426	0	+	.	gene_id "ENSRNOG00000076349"; gene_version "1"; transcript_id "ENSRNOT00000160487"; transcript_version "1"; gene_source "ensembl"; gene_biotype "lncRNA"; transcript_source "ensembl"; transcript_biotype "lncRNA";
1	sraer114_mid	exon	143204315	143204398	0.0382060800583482	+	.	gene_id "ENSRNOG00000076349"; transcript_id "ENSRNOG00000076349_tx_4"; exon_id "1_143204315_143204398_+"; exonnum "1"; txlen "764";
1	ensembl	exon	143206071	143206186	0	+	.	gene_id "ENSRNOG00000076349"; gene_version "1"; transcript_id "ENSRNOT00000123998"; transcript_version "1"; exon_number "2"; gene_source "ensembl"; gene_biotype "lncRNA"; transcript_source "ensembl"; transcript_biotype "lncRNA"; exon_id "ENSRNOE00000699338"; exon_version "1";
1	ensembl	exon	143206071	143206186	0	+	.	gene_id "ENSRNOG00000076349"; gene_version "1"; transcript_id "ENSRNOT00000140260"; transcript_version "1"; exon_number "2"; gene_source "ensembl"; gene_biotype "lncRNA"; transcript_source "ensembl"; transcript_biotype "lncRNA"; exon_id "ENSRNOE00000699338"; exon_version "1"; tag "Ensembl_canonical";
1	ensembl	exon	143206071	143206186	0	+	.	gene_id "ENSRNOG00000076349"; gene_version "1"; transcript_id "ENSRNOT00000160487"; transcript_version "1"; exon_number "2"; gene_source "ensembl"; gene_biotype "lncRNA"; transcript_source "ensembl"; transcript_biotype "lncRNA"; exon_id "ENSRNOE00000699338"; exon_version "1";
1	ENSEMBL114_rn	exon	143206071	143206186	0.0382060800583482	+	.	gene_id "ENSRNOG00000076349"; transcript_id "ENSRNOG00000076349_tx_4"; exon_id "1_143206071_143206186_+"; exonnum "2"; txlen "764";
1	sraer114_mid	exon	143209972	143210059	0.0382060800583482	+	.	gene_id "ENSRNOG00000076349"; transcript_id "ENSRNOG00000076349_tx_4"; exon_id "1_143209972_143210059_+"; exonnum "3"; txlen "764";
1	ensembl	exon	143215121	143215596	0	+	.	gene_id "ENSRNOG00000076349"; gene_version "1"; transcript_id "ENSRNOT00000140260"; transcript_version "1"; exon_number "3"; gene_source "ensembl"; gene_biotype "lncRNA"; transcript_source "ensembl"; transcript_biotype "lncRNA"; exon_id "ENSRNOE00000700881"; exon_version "1"; tag "Ensembl_canonical";
1	ENSEMBL114_rn	exon	143215121	143215596	0.0382060800583482	+	.	gene_id "ENSRNOG00000076349"; transcript_id "ENSRNOG00000076349_tx_4"; exon_id "1_143215121_143215596_+"; exonnum "4"; txlen "764";
1	ensembl	exon	143218305	143218463	0	+	.	gene_id "ENSRNOG00000076349"; gene_version "1"; transcript_id "ENSRNOT00000123998"; transcript_version "1"; exon_number "3"; gene_source "ensembl"; gene_biotype "lncRNA"; transcript_source "ensembl"; transcript_biotype "lncRNA"; exon_id "ENSRNOE00000818579"; exon_version "1";
1	ensembl	exon	143219177	143219426	0	+	.	gene_id "ENSRNOG00000076349"; gene_version "1"; transcript_id "ENSRNOT00000160487"; transcript_version "1"; exon_number "3"; gene_source "ensembl"; gene_biotype "lncRNA"; transcript_source "ensembl"; transcript_biotype "lncRNA"; exon_id "ENSRNOE00000801973"; exon_version "1";
1	sraer114_es	exon	143229775	143229964	0.957571353328849	+	.	gene_id "ENSRNOG00000076349"; transcript_id "ENSRNOG00000076349_tx_1"; exon_id "1_143229775_143229964_+"; exonnum "1"; txlen "630";
1	sraer114_es	exon	143229775	143229964	0.424213058370233	+	.	gene_id "ENSRNOG00000076349"; transcript_id "ENSRNOG00000076349_tx_2"; exon_id "1_143229775_143229964_+"; exonnum "1"; txlen "565";
1	sraer114_es	exon	143229775	143229964	0.393026932727915	+	.	gene_id "ENSRNOG00000076349"; transcript_id "ENSRNOG00000076349_tx_3"; exon_id "1_143229775_143229964_+"; exonnum "1"; txlen "729";
1	sraer114_mid	exon	143236360	143236424	0.957571353328849	+	.	gene_id "ENSRNOG00000076349"; transcript_id "ENSRNOG00000076349_tx_1"; exon_id "1_143236360_143236424_+"; exonnum "2"; txlen "630";
1	sraer114_mid	exon	143236360	143236523	0.393026932727915	+	.	gene_id "ENSRNOG00000076349"; transcript_id "ENSRNOG00000076349_tx_3"; exon_id "1_143236360_143236523_+"; exonnum "2"; txlen "729";
1	sraer114_ss	exon	143236757	143237131	0.957571353328849	+	.	gene_id "ENSRNOG00000076349"; transcript_id "ENSRNOG00000076349_tx_1"; exon_id "1_143236757_143237131_+"; exonnum "3"; txlen "630";
1	sraer114_ss	exon	143236757	143237131	0.424213058370233	+	.	gene_id "ENSRNOG00000076349"; transcript_id "ENSRNOG00000076349_tx_2"; exon_id "1_143236757_143237131_+"; exonnum "2"; txlen "565";
1	sraer114_ss	exon	143236757	143237131	0.393026932727915	+	.	gene_id "ENSRNOG00000076349"; transcript_id "ENSRNOG00000076349_tx_3"; exon_id "1_143236757_143237131_+"; exonnum "3"; txlen "729";
1	sraer114_es	exon	143237071	143237196	0.00750594099653019	+	.	gene_id "sraer114_gene_13246"; transcript_id "sraer114_gene_13246_tx_2"; exon_id "1_143237071_143237196_+"; exonnum "1"; txlen "530";
1	sraer114_mid	exon	143249527	143249692	0.00750594099653019	+	.	gene_id "sraer114_gene_13246"; transcript_id "sraer114_gene_13246_tx_2"; exon_id "1_143249527_143249692_+"; exonnum "2"; txlen "530";
1	sraer114_ss	exon	143258047	143258284	0.00750594099653019	+	.	gene_id "sraer114_gene_13246"; transcript_id "sraer114_gene_13246_tx_2"; exon_id "1_143258047_143258284_+"; exonnum "3"; txlen "530";
1	sraer114_es	exon	143260075	143260187	0.761202586036393	+	.	gene_id "sraer114_gene_13246"; transcript_id "sraer114_gene_13246_tx_1"; exon_id "1_143260075_143260187_+"; exonnum "1"; txlen "516";
1	sraer114_ss	exon	143272381	143272783	0.761202586036393	+	.	gene_id "sraer114_gene_13246"; transcript_id "sraer114_gene_13246_tx_1"; exon_id "1_143272381_143272783_+"; exonnum "2"; txlen "516";
1	sraer114_es	exon	143279518	143279649	0.616997048705126	+	.	gene_id "sraer114_gene_19393"; transcript_id "sraer114_gene_19393_tx_1"; exon_id "1_143279518_143279649_+"; exonnum "1"; txlen "612";
1	sraer114_ss	exon	143279689	143280168	0.616997048705126	+	.	gene_id "sraer114_gene_19393"; transcript_id "sraer114_gene_19393_tx_1"; exon_id "1_143279689_143280168_+"; exonnum "2"; txlen "612";
1	sraer114_es	exon	143282228	143282455	21.5687304663313	+	.	gene_id "sraer114_gene_372"; transcript_id "sraer114_gene_372_tx_1"; exon_id "1_143282228_143282455_+"; exonnum "1"; txlen "618";
1	sraer114_es	exon	143282228	143282455	21.20102486035	+	.	gene_id "sraer114_gene_372"; transcript_id "sraer114_gene_372_tx_2"; exon_id "1_143282228_143282455_+"; exonnum "1"; txlen "595";
1	sraer114_es	exon	143282228	143282455	12.7000466587483	+	.	gene_id "sraer114_gene_372"; transcript_id "sraer114_gene_372_tx_3"; exon_id "1_143282228_143282455_+"; exonnum "1"; txlen "616";
1	sraer114_es	exon	143282228	143282455	6.37165748321626	+	.	gene_id "sraer114_gene_372"; transcript_id "sraer114_gene_372_tx_4"; exon_id "1_143282228_143282455_+"; exonnum "1"; txlen "639";
1	sraer114_mid	exon	143284677	143284858	21.20102486035	+	.	gene_id "sraer114_gene_372"; transcript_id "sraer114_gene_372_tx_2"; exon_id "1_143284677_143284858_+"; exonnum "2"; txlen "595";
1	sraer114_mid	exon	143284677	143284858	12.7000466587483	+	.	gene_id "sraer114_gene_372"; transcript_id "sraer114_gene_372_tx_3"; exon_id "1_143284677_143284858_+"; exonnum "2"; txlen "616";
1	sraer114_mid	exon	143284677	143284881	21.5687304663313	+	.	gene_id "sraer114_gene_372"; transcript_id "sraer114_gene_372_tx_1"; exon_id "1_143284677_143284881_+"; exonnum "2"; txlen "618";
1	sraer114_mid	exon	143284677	143284881	6.37165748321626	+	.	gene_id "sraer114_gene_372"; transcript_id "sraer114_gene_372_tx_4"; exon_id "1_143284677_143284881_+"; exonnum "2"; txlen "639";
1	sraer114_mid	exon	143286318	143286523	12.7000466587483	+	.	gene_id "sraer114_gene_372"; transcript_id "sraer114_gene_372_tx_3"; exon_id "1_143286318_143286523_+"; exonnum "3"; txlen "616";
1	sraer114_mid	exon	143286318	143286523	6.37165748321626	+	.	gene_id "sraer114_gene_372"; transcript_id "sraer114_gene_372_tx_4"; exon_id "1_143286318_143286523_+"; exonnum "3"; txlen "639";
1	sraer114_ss	exon	143288995	143289179	21.5687304663313	+	.	gene_id "sraer114_gene_372"; transcript_id "sraer114_gene_372_tx_1"; exon_id "1_143288995_143289179_+"; exonnum "3"; txlen "618";
1	sraer114_ss	exon	143288995	143289179	21.20102486035	+	.	gene_id "sraer114_gene_372"; transcript_id "sraer114_gene_372_tx_2"; exon_id "1_143288995_143289179_+"; exonnum "3"; txlen "595";
1	ensembl	five_prime_utr	143375271	143375469	0	+	.	gene_id "ENSRNOG00000014278"; gene_version "9"; transcript_id "ENSRNOT00000064034"; transcript_version "4"; gene_name "Zfp710"; gene_source "ensembl"; gene_biotype "protein_coding"; transcript_name "Zfp710-201"; transcript_source "ensembl"; transcript_biotype "protein_coding"; tag "Ensembl_canonical";
1	ensembl	exon	143375271	143375675	0	+	.	gene_id "ENSRNOG00000014278"; gene_version "9"; transcript_id "ENSRNOT00000064034"; transcript_version "4"; exon_number "1"; gene_name "Zfp710"; gene_source "ensembl"; gene_biotype "protein_coding"; transcript_name "Zfp710-201"; transcript_source "ensembl"; transcript_biotype "protein_coding"; exon_id "ENSRNOE00000732420"; exon_version "1"; tag "Ensembl_canonical";
1	ensembl	gene	143375271	143445874	0	+	.	gene_id "ENSRNOG00000014278"; gene_version "9"; gene_name "Zfp710"; gene_source "ensembl"; gene_biotype "protein_coding";
1	ensembl	transcript	143375271	143445874	0	+	.	gene_id "ENSRNOG00000014278"; gene_version "9"; transcript_id "ENSRNOT00000064034"; transcript_version "4"; gene_name "Zfp710"; gene_source "ensembl"; gene_biotype "protein_coding"; transcript_name "Zfp710-201"; transcript_source "ensembl"; transcript_biotype "protein_coding"; tag "Ensembl_canonical";
1	ensembl	start_codon	143375470	143375472	0	+	0	gene_id "ENSRNOG00000014278"; gene_version "9"; transcript_id "ENSRNOT00000064034"; transcript_version "4"; exon_number "1"; gene_name "Zfp710"; gene_source "ensembl"; gene_biotype "protein_coding"; transcript_name "Zfp710-201"; transcript_source "ensembl"; transcript_biotype "protein_coding"; tag "Ensembl_canonical";
1	ensembl	CDS	143375470	143375675	0	+	0	gene_id "ENSRNOG00000014278"; gene_version "9"; transcript_id "ENSRNOT00000064034"; transcript_version "4"; exon_number "1"; gene_name "Zfp710"; gene_source "ensembl"; gene_biotype "protein_coding"; transcript_name "Zfp710-201"; transcript_source "ensembl"; transcript_biotype "protein_coding"; protein_id "ENSRNOP00000061568"; protein_version "4"; tag "Ensembl_canonical";
1	ensembl	exon	143376694	143377175	0	+	.	gene_id "ENSRNOG00000014278"; gene_version "9"; transcript_id "ENSRNOT00000133165"; transcript_version "1"; exon_number "1"; gene_name "Zfp710"; gene_source "ensembl"; gene_biotype "protein_coding"; transcript_name "Zfp710-203"; transcript_source "ensembl"; transcript_biotype "protein_coding"; exon_id "ENSRNOE00000708402"; exon_version "1";
1	ensembl	five_prime_utr	143376694	143377175	0	+	.	gene_id "ENSRNOG00000014278"; gene_version "9"; transcript_id "ENSRNOT00000133165"; transcript_version "1"; gene_name "Zfp710"; gene_source "ensembl"; gene_biotype "protein_coding"; transcript_name "Zfp710-203"; transcript_source "ensembl"; transcript_biotype "protein_coding";
1	ensembl	exon	143376694	143377175	0	+	.	gene_id "ENSRNOG00000014278"; gene_version "9"; transcript_id "ENSRNOT00000118154"; transcript_version "2"; exon_number "1"; gene_name "Zfp710"; gene_source "ensembl"; gene_biotype "protein_coding"; transcript_name "Zfp710-202"; transcript_source "ensembl"; transcript_biotype "protein_coding"; exon_id "ENSRNOE00000708402"; exon_version "1";
1	ensembl	five_prime_utr	143376694	143377175	0	+	.	gene_id "ENSRNOG00000014278"; gene_version "9"; transcript_id "ENSRNOT00000118154"; transcript_version "2"; gene_name "Zfp710"; gene_source "ensembl"; gene_biotype "protein_coding"; transcript_name "Zfp710-202"; transcript_source "ensembl"; transcript_biotype "protein_coding";
1	ensembl	transcript	143376694	143444538	0	+	.	gene_id "ENSRNOG00000014278"; gene_version "9"; transcript_id "ENSRNOT00000133165"; transcript_version "1"; gene_name "Zfp710"; gene_source "ensembl"; gene_biotype "protein_coding"; transcript_name "Zfp710-203"; transcript_source "ensembl"; transcript_biotype "protein_coding";
1	ensembl	transcript	143376694	143445874	0	+	.	gene_id "ENSRNOG00000014278"; gene_version "9"; transcript_id "ENSRNOT00000118154"; transcript_version "2"; gene_name "Zfp710"; gene_source "ensembl"; gene_biotype "protein_coding"; transcript_name "Zfp710-202"; transcript_source "ensembl"; transcript_biotype "protein_coding";
1	sraer114_es	exon	143389426	143389655	0.00458003495627574	+	.	gene_id "ENSRNOG00000014278"; transcript_id "ENSRNOG00000014278_tx_4"; exon_id "1_143389426_143389655_+"; exonnum "1"; txlen "3671";
1	sraer114_mid	exon	143390366	143390594	0.00458003495627574	+	.	gene_id "ENSRNOG00000014278"; transcript_id "ENSRNOG00000014278_tx_4"; exon_id "1_143390366_143390594_+"; exonnum "2"; txlen "3671";
1	sraer114_mid	exon	143428046	143428293	0.00458003495627574	+	.	gene_id "ENSRNOG00000014278"; transcript_id "ENSRNOG00000014278_tx_4"; exon_id "1_143428046_143428293_+"; exonnum "3"; txlen "3671";
1	ensembl	five_prime_utr	143433742	143433769	0	+	.	gene_id "ENSRNOG00000014278"; gene_version "9"; transcript_id "ENSRNOT00000133165"; transcript_version "1"; gene_name "Zfp710"; gene_source "ensembl"; gene_biotype "protein_coding"; transcript_name "Zfp710-203"; transcript_source "ensembl"; transcript_biotype "protein_coding";
1	ensembl	five_prime_utr	143433742	143433769	0	+	.	gene_id "ENSRNOG00000014278"; gene_version "9"; transcript_id "ENSRNOT00000118154"; transcript_version "2"; gene_name "Zfp710"; gene_source "ensembl"; gene_biotype "protein_coding"; transcript_name "Zfp710-202"; transcript_source "ensembl"; transcript_biotype "protein_coding";
1	ensembl	exon	143433742	143435230	0	+	.	gene_id "ENSRNOG00000014278"; gene_version "9"; transcript_id "ENSRNOT00000133165"; transcript_version "1"; exon_number "2"; gene_name "Zfp710"; gene_source "ensembl"; gene_biotype "protein_coding"; transcript_name "Zfp710-203"; transcript_source "ensembl"; transcript_biotype "protein_coding"; exon_id "ENSRNOE00000730284"; exon_version "1";
1	ensembl	exon	143433742	143435230	0	+	.	gene_id "ENSRNOG00000014278"; gene_version "9"; transcript_id "ENSRNOT00000118154"; transcript_version "2"; exon_number "2"; gene_name "Zfp710"; gene_source "ensembl"; gene_biotype "protein_coding"; transcript_name "Zfp710-202"; transcript_source "ensembl"; transcript_biotype "protein_coding"; exon_id "ENSRNOE00000730284"; exon_version "1";
1	ensembl	exon	143433742	143435230	0	+	.	gene_id "ENSRNOG00000014278"; gene_version "9"; transcript_id "ENSRNOT00000064034"; transcript_version "4"; exon_number "2"; gene_name "Zfp710"; gene_source "ensembl"; gene_biotype "protein_coding"; transcript_name "Zfp710-201"; transcript_source "ensembl"; transcript_biotype "protein_coding"; exon_id "ENSRNOE00000808080"; exon_version "1"; tag "Ensembl_canonical";
1	ensembl	CDS	143433742	143435230	0	+	1	gene_id "ENSRNOG00000014278"; gene_version "9"; transcript_id "ENSRNOT00000064034"; transcript_version "4"; exon_number "2"; gene_name "Zfp710"; gene_source "ensembl"; gene_biotype "protein_coding"; transcript_name "Zfp710-201"; transcript_source "ensembl"; transcript_biotype "protein_coding"; protein_id "ENSRNOP00000061568"; protein_version "4"; tag "Ensembl_canonical";
1	ENSEMBL114_rn	exon	143433742	143435230	0.00458003495627574	+	.	gene_id "ENSRNOG00000014278"; transcript_id "ENSRNOG00000014278_tx_4"; exon_id "1_143433742_143435230_+"; exonnum "4"; txlen "3671";
1	ensembl	start_codon	143433770	143433772	0	+	0	gene_id "ENSRNOG00000014278"; gene_version "9"; transcript_id "ENSRNOT00000133165"; transcript_version "1"; exon_number "2"; gene_name "Zfp710"; gene_source "ensembl"; gene_biotype "protein_coding"; transcript_name "Zfp710-203"; transcript_source "ensembl"; transcript_biotype "protein_coding";
1	ensembl	start_codon	143433770	143433772	0	+	0	gene_id "ENSRNOG00000014278"; gene_version "9"; transcript_id "ENSRNOT00000118154"; transcript_version "2"; exon_number "2"; gene_name "Zfp710"; gene_source "ensembl"; gene_biotype "protein_coding"; transcript_name "Zfp710-202"; transcript_source "ensembl"; transcript_biotype "protein_coding";
1	ensembl	CDS	143433770	143435230	0	+	0	gene_id "ENSRNOG00000014278"; gene_version "9"; transcript_id "ENSRNOT00000133165"; transcript_version "1"; exon_number "2"; gene_name "Zfp710"; gene_source "ensembl"; gene_biotype "protein_coding"; transcript_name "Zfp710-203"; transcript_source "ensembl"; transcript_biotype "protein_coding"; protein_id "ENSRNOP00000102310"; protein_version "1";
1	ensembl	CDS	143433770	143435230	0	+	0	gene_id "ENSRNOG00000014278"; gene_version "9"; transcript_id "ENSRNOT00000118154"; transcript_version "2"; exon_number "2"; gene_name "Zfp710"; gene_source "ensembl"; gene_biotype "protein_coding"; transcript_name "Zfp710-202"; transcript_source "ensembl"; transcript_biotype "protein_coding"; protein_id "ENSRNOP00000082047"; protein_version "2";
1	ensembl	exon	143439171	143439362	0	+	.	gene_id "ENSRNOG00000014278"; gene_version "9"; transcript_id "ENSRNOT00000133165"; transcript_version "1"; exon_number "3"; gene_name "Zfp710"; gene_source "ensembl"; gene_biotype "protein_coding"; transcript_name "Zfp710-203"; transcript_source "ensembl"; transcript_biotype "protein_coding"; exon_id "ENSRNOE00000304663"; exon_version "1";
1	ensembl	CDS	143439171	143439362	0	+	0	gene_id "ENSRNOG00000014278"; gene_version "9"; transcript_id "ENSRNOT00000133165"; transcript_version "1"; exon_number "3"; gene_name "Zfp710"; gene_source "ensembl"; gene_biotype "protein_coding"; transcript_name "Zfp710-203"; transcript_source "ensembl"; transcript_biotype "protein_coding"; protein_id "ENSRNOP00000102310"; protein_version "1";
1	ensembl	exon	143439171	143439362	0	+	.	gene_id "ENSRNOG00000014278"; gene_version "9"; transcript_id "ENSRNOT00000118154"; transcript_version "2"; exon_number "3"; gene_name "Zfp710"; gene_source "ensembl"; gene_biotype "protein_coding"; transcript_name "Zfp710-202"; transcript_source "ensembl"; transcript_biotype "protein_coding"; exon_id "ENSRNOE00000304663"; exon_version "1";
1	ensembl	CDS	143439171	143439362	0	+	0	gene_id "ENSRNOG00000014278"; gene_version "9"; transcript_id "ENSRNOT00000118154"; transcript_version "2"; exon_number "3"; gene_name "Zfp710"; gene_source "ensembl"; gene_biotype "protein_coding"; transcript_name "Zfp710-202"; transcript_source "ensembl"; transcript_biotype "protein_coding"; protein_id "ENSRNOP00000082047"; protein_version "2";
1	ensembl	exon	143439171	143439362	0	+	.	gene_id "ENSRNOG00000014278"; gene_version "9"; transcript_id "ENSRNOT00000064034"; transcript_version "4"; exon_number "3"; gene_name "Zfp710"; gene_source "ensembl"; gene_biotype "protein_coding"; transcript_name "Zfp710-201"; transcript_source "ensembl"; transcript_biotype "protein_coding"; exon_id "ENSRNOE00000304663"; exon_version "1"; tag "Ensembl_canonical";
1	ensembl	CDS	143439171	143439362	0	+	0	gene_id "ENSRNOG00000014278"; gene_version "9"; transcript_id "ENSRNOT00000064034"; transcript_version "4"; exon_number "3"; gene_name "Zfp710"; gene_source "ensembl"; gene_biotype "protein_coding"; transcript_name "Zfp710-201"; transcript_source "ensembl"; transcript_biotype "protein_coding"; protein_id "ENSRNOP00000061568"; protein_version "4"; tag "Ensembl_canonical";
1	ENSEMBL114_rn	exon	143439171	143439362	0.00458003495627574	+	.	gene_id "ENSRNOG00000014278"; transcript_id "ENSRNOG00000014278_tx_4"; exon_id "1_143439171_143439362_+"; exonnum "5"; txlen "3671";
1	ensembl	exon	143439677	143439851	0	+	.	gene_id "ENSRNOG00000014278"; gene_version "9"; transcript_id "ENSRNOT00000133165"; transcript_version "1"; exon_number "4"; gene_name "Zfp710"; gene_source "ensembl"; gene_biotype "protein_coding"; transcript_name "Zfp710-203"; transcript_source "ensembl"; transcript_biotype "protein_coding"; exon_id "ENSRNOE00000449740"; exon_version "2";
1	ensembl	CDS	143439677	143439851	0	+	0	gene_id "ENSRNOG00000014278"; gene_version "9"; transcript_id "ENSRNOT00000133165"; transcript_version "1"; exon_number "4"; gene_name "Zfp710"; gene_source "ensembl"; gene_biotype "protein_coding"; transcript_name "Zfp710-203"; transcript_source "ensembl"; transcript_biotype "protein_coding"; protein_id "ENSRNOP00000102310"; protein_version "1";
1	ensembl	exon	143439677	143439851	0	+	.	gene_id "ENSRNOG00000014278"; gene_version "9"; transcript_id "ENSRNOT00000118154"; transcript_version "2"; exon_number "4"; gene_name "Zfp710"; gene_source "ensembl"; gene_biotype "protein_coding"; transcript_name "Zfp710-202"; transcript_source "ensembl"; transcript_biotype "protein_coding"; exon_id "ENSRNOE00000449740"; exon_version "2";
1	ensembl	CDS	143439677	143439851	0	+	0	gene_id "ENSRNOG00000014278"; gene_version "9"; transcript_id "ENSRNOT00000118154"; transcript_version "2"; exon_number "4"; gene_name "Zfp710"; gene_source "ensembl"; gene_biotype "protein_coding"; transcript_name "Zfp710-202"; transcript_source "ensembl"; transcript_biotype "protein_coding"; protein_id "ENSRNOP00000082047"; protein_version "2";
1	ensembl	exon	143439677	143439851	0	+	.	gene_id "ENSRNOG00000014278"; gene_version "9"; transcript_id "ENSRNOT00000064034"; transcript_version "4"; exon_number "4"; gene_name "Zfp710"; gene_source "ensembl"; gene_biotype "protein_coding"; transcript_name "Zfp710-201"; transcript_source "ensembl"; transcript_biotype "protein_coding"; exon_id "ENSRNOE00000449740"; exon_version "2"; tag "Ensembl_canonical";
1	ensembl	CDS	143439677	143439851	0	+	0	gene_id "ENSRNOG00000014278"; gene_version "9"; transcript_id "ENSRNOT00000064034"; transcript_version "4"; exon_number "4"; gene_name "Zfp710"; gene_source "ensembl"; gene_biotype "protein_coding"; transcript_name "Zfp710-201"; transcript_source "ensembl"; transcript_biotype "protein_coding"; protein_id "ENSRNOP00000061568"; protein_version "4"; tag "Ensembl_canonical";
1	ENSEMBL114_rn	exon	143439677	143439851	0.00458003495627574	+	.	gene_id "ENSRNOG00000014278"; transcript_id "ENSRNOG00000014278_tx_4"; exon_id "1_143439677_143439851_+"; exonnum "6"; txlen "3671";
1	ensembl	exon	143441678	143441775	0	+	.	gene_id "ENSRNOG00000014278"; gene_version "9"; transcript_id "ENSRNOT00000133165"; transcript_version "1"; exon_number "5"; gene_name "Zfp710"; gene_source "ensembl"; gene_biotype "protein_coding"; transcript_name "Zfp710-203"; transcript_source "ensembl"; transcript_biotype "protein_coding"; exon_id "ENSRNOE00000582398"; exon_version "1";
1	ensembl	CDS	143441678	143441775	0	+	2	gene_id "ENSRNOG00000014278"; gene_version "9"; transcript_id "ENSRNOT00000133165"; transcript_version "1"; exon_number "5"; gene_name "Zfp710"; gene_source "ensembl"; gene_biotype "protein_coding"; transcript_name "Zfp710-203"; transcript_source "ensembl"; transcript_biotype "protein_coding"; protein_id "ENSRNOP00000102310"; protein_version "1";
1	ENSEMBL114_rn	exon	143441678	143441775	0.00458003495627574	+	.	gene_id "ENSRNOG00000014278"; transcript_id "ENSRNOG00000014278_tx_4"; exon_id "1_143441678_143441775_+"; exonnum "7"; txlen "3671";
1	ensembl	CDS	143443529	143443534	0	+	0	gene_id "ENSRNOG00000014278"; gene_version "9"; transcript_id "ENSRNOT00000133165"; transcript_version "1"; exon_number "6"; gene_name "Zfp710"; gene_source "ensembl"; gene_biotype "protein_coding"; transcript_name "Zfp710-203"; transcript_source "ensembl"; transcript_biotype "protein_coding"; protein_id "ENSRNOP00000102310"; protein_version "1";
1	ensembl	CDS	143443529	143443695	0	+	2	gene_id "ENSRNOG00000014278"; gene_version "9"; transcript_id "ENSRNOT00000118154"; transcript_version "2"; exon_number "5"; gene_name "Zfp710"; gene_source "ensembl"; gene_biotype "protein_coding"; transcript_name "Zfp710-202"; transcript_source "ensembl"; transcript_biotype "protein_coding"; protein_id "ENSRNOP00000082047"; protein_version "2";
1	ensembl	CDS	143443529	143443695	0	+	2	gene_id "ENSRNOG00000014278"; gene_version "9"; transcript_id "ENSRNOT00000064034"; transcript_version "4"; exon_number "5"; gene_name "Zfp710"; gene_source "ensembl"; gene_biotype "protein_coding"; transcript_name "Zfp710-201"; transcript_source "ensembl"; transcript_biotype "protein_coding"; protein_id "ENSRNOP00000061568"; protein_version "4"; tag "Ensembl_canonical";
1	ensembl	exon	143443529	143444538	0	+	.	gene_id "ENSRNOG00000014278"; gene_version "9"; transcript_id "ENSRNOT00000133165"; transcript_version "1"; exon_number "6"; gene_name "Zfp710"; gene_source "ensembl"; gene_biotype "protein_coding"; transcript_name "Zfp710-203"; transcript_source "ensembl"; transcript_biotype "protein_coding"; exon_id "ENSRNOE00000771328"; exon_version "1";
1	ENSEMBL114_rn	exon	143443529	143444538	0.00458003495627574	+	.	gene_id "ENSRNOG00000014278"; transcript_id "ENSRNOG00000014278_tx_4"; exon_id "1_143443529_143444538_+"; exonnum "8"; txlen "3671";
1	ensembl	exon	143443529	143445874	0	+	.	gene_id "ENSRNOG00000014278"; gene_version "9"; transcript_id "ENSRNOT00000118154"; transcript_version "2"; exon_number "5"; gene_name "Zfp710"; gene_source "ensembl"; gene_biotype "protein_coding"; transcript_name "Zfp710-202"; transcript_source "ensembl"; transcript_biotype "protein_coding"; exon_id "ENSRNOE00000588606"; exon_version "2";
1	ensembl	exon	143443529	143445874	0	+	.	gene_id "ENSRNOG00000014278"; gene_version "9"; transcript_id "ENSRNOT00000064034"; transcript_version "4"; exon_number "5"; gene_name "Zfp710"; gene_source "ensembl"; gene_biotype "protein_coding"; transcript_name "Zfp710-201"; transcript_source "ensembl"; transcript_biotype "protein_coding"; exon_id "ENSRNOE00000588606"; exon_version "2"; tag "Ensembl_canonical";
1	ensembl	stop_codon	143443535	143443537	0	+	0	gene_id "ENSRNOG00000014278"; gene_version "9"; transcript_id "ENSRNOT00000133165"; transcript_version "1"; exon_number "6"; gene_name "Zfp710"; gene_source "ensembl"; gene_biotype "protein_coding"; transcript_name "Zfp710-203"; transcript_source "ensembl"; transcript_biotype "protein_coding";
1	ensembl	three_prime_utr	143443538	143444538	0	+	.	gene_id "ENSRNOG00000014278"; gene_version "9"; transcript_id "ENSRNOT00000133165"; transcript_version "1"; gene_name "Zfp710"; gene_source "ensembl"; gene_biotype "protein_coding"; transcript_name "Zfp710-203"; transcript_source "ensembl"; transcript_biotype "protein_coding";
1	ensembl	stop_codon	143443696	143443698	0	+	0	gene_id "ENSRNOG00000014278"; gene_version "9"; transcript_id "ENSRNOT00000118154"; transcript_version "2"; exon_number "5"; gene_name "Zfp710"; gene_source "ensembl"; gene_biotype "protein_coding"; transcript_name "Zfp710-202"; transcript_source "ensembl"; transcript_biotype "protein_coding";
1	ensembl	stop_codon	143443696	143443698	0	+	0	gene_id "ENSRNOG00000014278"; gene_version "9"; transcript_id "ENSRNOT00000064034"; transcript_version "4"; exon_number "5"; gene_name "Zfp710"; gene_source "ensembl"; gene_biotype "protein_coding"; transcript_name "Zfp710-201"; transcript_source "ensembl"; transcript_biotype "protein_coding"; tag "Ensembl_canonical";
1	ensembl	three_prime_utr	143443699	143445874	0	+	.	gene_id "ENSRNOG00000014278"; gene_version "9"; transcript_id "ENSRNOT00000118154"; transcript_version "2"; gene_name "Zfp710"; gene_source "ensembl"; gene_biotype "protein_coding"; transcript_name "Zfp710-202"; transcript_source "ensembl"; transcript_biotype "protein_coding";
1	ensembl	three_prime_utr	143443699	143445874	0	+	.	gene_id "ENSRNOG00000014278"; gene_version "9"; transcript_id "ENSRNOT00000064034"; transcript_version "4"; gene_name "Zfp710"; gene_source "ensembl"; gene_biotype "protein_coding"; transcript_name "Zfp710-201"; transcript_source "ensembl"; transcript_biotype "protein_coding"; tag "Ensembl_canonical";
1	sraer114_es	exon	143516157	143516340	0.0171029981329902	+	.	gene_id "sraer114_gene_6738"; transcript_id "sraer114_gene_6738_tx_5"; exon_id "1_143516157_143516340_+"; exonnum "1"; txlen "804";
1	sraer114_es	exon	143516157	143516340	0.0122309124948343	+	.	gene_id "sraer114_gene_6738"; transcript_id "sraer114_gene_6738_tx_6"; exon_id "1_143516157_143516340_+"; exonnum "1"; txlen "965";
1	sraer114_mid	exon	143517281	143517388	0.0171029981329902	+	.	gene_id "sraer114_gene_6738"; transcript_id "sraer114_gene_6738_tx_5"; exon_id "1_143517281_143517388_+"; exonnum "2"; txlen "804";
1	sraer114_mid	exon	143517281	143517388	0.0122309124948343	+	.	gene_id "sraer114_gene_6738"; transcript_id "sraer114_gene_6738_tx_6"; exon_id "1_143517281_143517388_+"; exonnum "2"; txlen "965";
1	sraer114_es	exon	143517666	143517762	1.74550990517644	+	.	gene_id "sraer114_gene_6738"; transcript_id "sraer114_gene_6738_tx_2"; exon_id "1_143517666_143517762_+"; exonnum "1"; txlen "609";
1	sraer114_es	exon	143517666	143517762	1.55319583961238	+	.	gene_id "sraer114_gene_6738"; transcript_id "sraer114_gene_6738_tx_3"; exon_id "1_143517666_143517762_+"; exonnum "1"; txlen "770";
1	sraer114_es	exon	143517766	143517848	2.27198061294438	+	.	gene_id "sraer114_gene_6738"; transcript_id "sraer114_gene_6738_tx_1"; exon_id "1_143517766_143517848_+"; exonnum "1"; txlen "756";
1	sraer114_es	exon	143517766	143517848	1.1706225503942	+	.	gene_id "sraer114_gene_6738"; transcript_id "sraer114_gene_6738_tx_4"; exon_id "1_143517766_143517848_+"; exonnum "1"; txlen "595";
1	sraer114_mid	exon	143518402	143518727	2.27198061294438	+	.	gene_id "sraer114_gene_6738"; transcript_id "sraer114_gene_6738_tx_1"; exon_id "1_143518402_143518727_+"; exonnum "2"; txlen "756";
1	sraer114_mid	exon	143518402	143518727	1.55319583961238	+	.	gene_id "sraer114_gene_6738"; transcript_id "sraer114_gene_6738_tx_3"; exon_id "1_143518402_143518727_+"; exonnum "2"; txlen "770";
1	sraer114_mid	exon	143518402	143518727	0.0122309124948343	+	.	gene_id "sraer114_gene_6738"; transcript_id "sraer114_gene_6738_tx_6"; exon_id "1_143518402_143518727_+"; exonnum "3"; txlen "965";
1	sraer114_mid	exon	143518563	143518727	1.74550990517644	+	.	gene_id "sraer114_gene_6738"; transcript_id "sraer114_gene_6738_tx_2"; exon_id "1_143518563_143518727_+"; exonnum "2"; txlen "609";
1	sraer114_mid	exon	143518563	143518727	1.1706225503942	+	.	gene_id "sraer114_gene_6738"; transcript_id "sraer114_gene_6738_tx_4"; exon_id "1_143518563_143518727_+"; exonnum "2"; txlen "595";
1	sraer114_mid	exon	143518563	143518727	0.0171029981329902	+	.	gene_id "sraer114_gene_6738"; transcript_id "sraer114_gene_6738_tx_5"; exon_id "1_143518563_143518727_+"; exonnum "3"; txlen "804";
1	sraer114_ss	exon	143519541	143519887	2.27198061294438	+	.	gene_id "sraer114_gene_6738"; transcript_id "sraer114_gene_6738_tx_1"; exon_id "1_143519541_143519887_+"; exonnum "3"; txlen "756";
1	sraer114_ss	exon	143519541	143519887	1.74550990517644	+	.	gene_id "sraer114_gene_6738"; transcript_id "sraer114_gene_6738_tx_2"; exon_id "1_143519541_143519887_+"; exonnum "3"; txlen "609";
1	sraer114_ss	exon	143519541	143519887	1.55319583961238	+	.	gene_id "sraer114_gene_6738"; transcript_id "sraer114_gene_6738_tx_3"; exon_id "1_143519541_143519887_+"; exonnum "3"; txlen "770";
1	sraer114_ss	exon	143519541	143519887	1.1706225503942	+	.	gene_id "sraer114_gene_6738"; transcript_id "sraer114_gene_6738_tx_4"; exon_id "1_143519541_143519887_+"; exonnum "3"; txlen "595";
1	sraer114_ss	exon	143519541	143519887	0.0171029981329902	+	.	gene_id "sraer114_gene_6738"; transcript_id "sraer114_gene_6738_tx_5"; exon_id "1_143519541_143519887_+"; exonnum "4"; txlen "804";
1	sraer114_ss	exon	143519541	143519887	0.0122309124948343	+	.	gene_id "sraer114_gene_6738"; transcript_id "sraer114_gene_6738_tx_6"; exon_id "1_143519541_143519887_+"; exonnum "4"; txlen "965";
1	ensembl	five_prime_utr	143537690	143537720	0	+	.	gene_id "ENSRNOG00000025167"; gene_version "8"; transcript_id "ENSRNOT00000030914"; transcript_version "8"; gene_name "Sema4b"; gene_source "ensembl"; gene_biotype "protein_coding"; transcript_name "Sema4b-201"; transcript_source "ensembl"; transcript_biotype "protein_coding"; tag "Ensembl_canonical";
1	ensembl	exon	143537690	143537989	0	+	.	gene_id "ENSRNOG00000025167"; gene_version "8"; transcript_id "ENSRNOT00000030914"; transcript_version "8"; exon_number "1"; gene_name "Sema4b"; gene_source "ensembl"; gene_biotype "protein_coding"; transcript_name "Sema4b-201"; transcript_source "ensembl"; transcript_biotype "protein_coding"; exon_id "ENSRNOE00000711068"; exon_version "1"; tag "Ensembl_canonical";
1	ensembl	transcript	143537690	143587033	0	+	.	gene_id "ENSRNOG00000025167"; gene_version "8"; transcript_id "ENSRNOT00000030914"; transcript_version "8"; gene_name "Sema4b"; gene_source "ensembl"; gene_biotype "protein_coding"; transcript_name "Sema4b-201"; transcript_source "ensembl"; transcript_biotype "protein_coding"; tag "Ensembl_canonical";
1	ensembl	gene	143537690	143587037	0	+	.	gene_id "ENSRNOG00000025167"; gene_version "8"; gene_name "Sema4b"; gene_source "ensembl"; gene_biotype "protein_coding";
1	ensembl	start_codon	143537721	143537723	0	+	0	gene_id "ENSRNOG00000025167"; gene_version "8"; transcript_id "ENSRNOT00000030914"; transcript_version "8"; exon_number "1"; gene_name "Sema4b"; gene_source "ensembl"; gene_biotype "protein_coding"; transcript_name "Sema4b-201"; transcript_source "ensembl"; transcript_biotype "protein_coding"; tag "Ensembl_canonical";
1	ensembl	CDS	143537721	143537989	0	+	0	gene_id "ENSRNOG00000025167"; gene_version "8"; transcript_id "ENSRNOT00000030914"; transcript_version "8"; exon_number "1"; gene_name "Sema4b"; gene_source "ensembl"; gene_biotype "protein_coding"; transcript_name "Sema4b-201"; transcript_source "ensembl"; transcript_biotype "protein_coding"; protein_id "ENSRNOP00000030864"; protein_version "7"; tag "Ensembl_canonical";
1	ensembl	five_prime_utr	143537794	143537943	0	+	.	gene_id "ENSRNOG00000025167"; gene_version "8"; transcript_id "ENSRNOT00000108313"; transcript_version "2"; gene_name "Sema4b"; gene_source "ensembl"; gene_biotype "protein_coding"; transcript_name "Sema4b-202"; transcript_source "ensembl"; transcript_biotype "protein_coding";
1	ensembl	exon	143537794	143537989	0	+	.	gene_id "ENSRNOG00000025167"; gene_version "8"; transcript_id "ENSRNOT00000108313"; transcript_version "2"; exon_number "1"; gene_name "Sema4b"; gene_source "ensembl"; gene_biotype "protein_coding"; transcript_name "Sema4b-202"; transcript_source "ensembl"; transcript_biotype "protein_coding"; exon_id "ENSRNOE00000783737"; exon_version "1";
1	ensembl	transcript	143537794	143587037	0	+	.	gene_id "ENSRNOG00000025167"; gene_version "8"; transcript_id "ENSRNOT00000108313"; transcript_version "2"; gene_name "Sema4b"; gene_source "ensembl"; gene_biotype "protein_coding"; transcript_name "Sema4b-202"; transcript_source "ensembl"; transcript_biotype "protein_coding";
1	ensembl	start_codon	143537944	143537946	0	+	0	gene_id "ENSRNOG00000025167"; gene_version "8"; transcript_id "ENSRNOT00000108313"; transcript_version "2"; exon_number "1"; gene_name "Sema4b"; gene_source "ensembl"; gene_biotype "protein_coding"; transcript_name "Sema4b-202"; transcript_source "ensembl"; transcript_biotype "protein_coding";
1	ensembl	CDS	143537944	143537989	0	+	0	gene_id "ENSRNOG00000025167"; gene_version "8"; transcript_id "ENSRNOT00000108313"; transcript_version "2"; exon_number "1"; gene_name "Sema4b"; gene_source "ensembl"; gene_biotype "protein_coding"; transcript_name "Sema4b-202"; transcript_source "ensembl"; transcript_biotype "protein_coding"; protein_id "ENSRNOP00000092953"; protein_version "2";
1	ensembl	exon	143545478	143546382	0	+	.	gene_id "ENSRNOG00000025167"; gene_version "8"; transcript_id "ENSRNOT00000171530"; transcript_version "1"; exon_number "1"; gene_name "Sema4b"; gene_source "ensembl"; gene_biotype "protein_coding"; transcript_name "Sema4b-203"; transcript_source "ensembl"; transcript_biotype "protein_coding"; exon_id "ENSRNOE00000718894"; exon_version "1";
1	ensembl	five_prime_utr	143545478	143546382	0	+	.	gene_id "ENSRNOG00000025167"; gene_version "8"; transcript_id "ENSRNOT00000171530"; transcript_version "1"; gene_name "Sema4b"; gene_source "ensembl"; gene_biotype "protein_coding"; transcript_name "Sema4b-203"; transcript_source "ensembl"; transcript_biotype "protein_coding";
1	ensembl	transcript	143545478	143587036	0	+	.	gene_id "ENSRNOG00000025167"; gene_version "8"; transcript_id "ENSRNOT00000171530"; transcript_version "1"; gene_name "Sema4b"; gene_source "ensembl"; gene_biotype "protein_coding"; transcript_name "Sema4b-203"; transcript_source "ensembl"; transcript_biotype "protein_coding";
1	ensembl	five_prime_utr	143558733	143558862	0	+	.	gene_id "ENSRNOG00000025167"; gene_version "8"; transcript_id "ENSRNOT00000171530"; transcript_version "1"; gene_name "Sema4b"; gene_source "ensembl"; gene_biotype "protein_coding"; transcript_name "Sema4b-203"; transcript_source "ensembl"; transcript_biotype "protein_coding";
1	ensembl	exon	143558733	143558974	0	+	.	gene_id "ENSRNOG00000025167"; gene_version "8"; transcript_id "ENSRNOT00000171530"; transcript_version "1"; exon_number "2"; gene_name "Sema4b"; gene_source "ensembl"; gene_biotype "protein_coding"; transcript_name "Sema4b-203"; transcript_source "ensembl"; transcript_biotype "protein_coding"; exon_id "ENSRNOE00000787798"; exon_version "1";
1	ensembl	exon	143558733	143558974	0	+	.	gene_id "ENSRNOG00000025167"; gene_version "8"; transcript_id "ENSRNOT00000030914"; transcript_version "8"; exon_number "2"; gene_name "Sema4b"; gene_source "ensembl"; gene_biotype "protein_coding"; transcript_name "Sema4b-201"; transcript_source "ensembl"; transcript_biotype "protein_coding"; exon_id "ENSRNOE00000287891"; exon_version "5"; tag "Ensembl_canonical";
1	ensembl	CDS	143558733	143558974	0	+	1	gene_id "ENSRNOG00000025167"; gene_version "8"; transcript_id "ENSRNOT00000030914"; transcript_version "8"; exon_number "2"; gene_name "Sema4b"; gene_source "ensembl"; gene_biotype "protein_coding"; transcript_name "Sema4b-201"; transcript_source "ensembl"; transcript_biotype "protein_coding"; protein_id "ENSRNOP00000030864"; protein_version "7"; tag "Ensembl_canonical";
1	ensembl	start_codon	143558863	143558865	0	+	0	gene_id "ENSRNOG00000025167"; gene_version "8"; transcript_id "ENSRNOT00000171530"; transcript_version "1"; exon_number "2"; gene_name "Sema4b"; gene_source "ensembl"; gene_biotype "protein_coding"; transcript_name "Sema4b-203"; transcript_source "ensembl"; transcript_biotype "protein_coding";
1	ensembl	CDS	143558863	143558974	0	+	0	gene_id "ENSRNOG00000025167"; gene_version "8"; transcript_id "ENSRNOT00000171530"; transcript_version "1"; exon_number "2"; gene_name "Sema4b"; gene_source "ensembl"; gene_biotype "protein_coding"; transcript_name "Sema4b-203"; transcript_source "ensembl"; transcript_biotype "protein_coding"; protein_id "ENSRNOP00000104021"; protein_version "1";
1	ensembl	exon	143573320	143573483	0	+	.	gene_id "ENSRNOG00000025167"; gene_version "8"; transcript_id "ENSRNOT00000171530"; transcript_version "1"; exon_number "3"; gene_name "Sema4b"; gene_source "ensembl"; gene_biotype "protein_coding"; transcript_name "Sema4b-203"; transcript_source "ensembl"; transcript_biotype "protein_coding"; exon_id "ENSRNOE00000236193"; exon_version "2";
1	ensembl	CDS	143573320	143573483	0	+	2	gene_id "ENSRNOG00000025167"; gene_version "8"; transcript_id "ENSRNOT00000171530"; transcript_version "1"; exon_number "3"; gene_name "Sema4b"; gene_source "ensembl"; gene_biotype "protein_coding"; transcript_name "Sema4b-203"; transcript_source "ensembl"; transcript_biotype "protein_coding"; protein_id "ENSRNOP00000104021"; protein_version "1";
1	ensembl	exon	143573320	143573483	0	+	.	gene_id "ENSRNOG00000025167"; gene_version "8"; transcript_id "ENSRNOT00000108313"; transcript_version "2"; exon_number "2"; gene_name "Sema4b"; gene_source "ensembl"; gene_biotype "protein_coding"; transcript_name "Sema4b-202"; transcript_source "ensembl"; transcript_biotype "protein_coding"; exon_id "ENSRNOE00000236193"; exon_version "2";
1	ensembl	CDS	143573320	143573483	0	+	2	gene_id "ENSRNOG00000025167"; gene_version "8"; transcript_id "ENSRNOT00000108313"; transcript_version "2"; exon_number "2"; gene_name "Sema4b"; gene_source "ensembl"; gene_biotype "protein_coding"; transcript_name "Sema4b-202"; transcript_source "ensembl"; transcript_biotype "protein_coding"; protein_id "ENSRNOP00000092953"; protein_version "2";
1	ensembl	exon	143573320	143573483	0	+	.	gene_id "ENSRNOG00000025167"; gene_version "8"; transcript_id "ENSRNOT00000030914"; transcript_version "8"; exon_number "3"; gene_name "Sema4b"; gene_source "ensembl"; gene_biotype "protein_coding"; transcript_name "Sema4b-201"; transcript_source "ensembl"; transcript_biotype "protein_coding"; exon_id "ENSRNOE00000236193"; exon_version "2"; tag "Ensembl_canonical";
1	ensembl	CDS	143573320	143573483	0	+	2	gene_id "ENSRNOG00000025167"; gene_version "8"; transcript_id "ENSRNOT00000030914"; transcript_version "8"; exon_number "3"; gene_name "Sema4b"; gene_source "ensembl"; gene_biotype "protein_coding"; transcript_name "Sema4b-201"; transcript_source "ensembl"; transcript_biotype "protein_coding"; protein_id "ENSRNOP00000030864"; protein_version "7"; tag "Ensembl_canonical";
1	ensembl	exon	143573755	143573817	0	+	.	gene_id "ENSRNOG00000025167"; gene_version "8"; transcript_id "ENSRNOT00000171530"; transcript_version "1"; exon_number "4"; gene_name "Sema4b"; gene_source "ensembl"; gene_biotype "protein_coding"; transcript_name "Sema4b-203"; transcript_source "ensembl"; transcript_biotype "protein_coding"; exon_id "ENSRNOE00000236153"; exon_version "1";
1	ensembl	CDS	143573755	143573817	0	+	0	gene_id "ENSRNOG00000025167"; gene_version "8"; transcript_id "ENSRNOT00000171530"; transcript_version "1"; exon_number "4"; gene_name "Sema4b"; gene_source "ensembl"; gene_biotype "protein_coding"; transcript_name "Sema4b-203"; transcript_source "ensembl"; transcript_biotype "protein_coding"; protein_id "ENSRNOP00000104021"; protein_version "1";
1	ensembl	exon	143573755	143573817	0	+	.	gene_id "ENSRNOG00000025167"; gene_version "8"; transcript_id "ENSRNOT00000108313"; transcript_version "2"; exon_number "3"; gene_name "Sema4b"; gene_source "ensembl"; gene_biotype "protein_coding"; transcript_name "Sema4b-202"; transcript_source "ensembl"; transcript_biotype "protein_coding"; exon_id "ENSRNOE00000236153"; exon_version "1";
1	ensembl	CDS	143573755	143573817	0	+	0	gene_id "ENSRNOG00000025167"; gene_version "8"; transcript_id "ENSRNOT00000108313"; transcript_version "2"; exon_number "3"; gene_name "Sema4b"; gene_source "ensembl"; gene_biotype "protein_coding"; transcript_name "Sema4b-202"; transcript_source "ensembl"; transcript_biotype "protein_coding"; protein_id "ENSRNOP00000092953"; protein_version "2";
1	ensembl	exon	143573755	143573817	0	+	.	gene_id "ENSRNOG00000025167"; gene_version "8"; transcript_id "ENSRNOT00000030914"; transcript_version "8"; exon_number "4"; gene_name "Sema4b"; gene_source "ensembl"; gene_biotype "protein_coding"; transcript_name "Sema4b-201"; transcript_source "ensembl"; transcript_biotype "protein_coding"; exon_id "ENSRNOE00000236153"; exon_version "1"; tag "Ensembl_canonical";
1	ensembl	CDS	143573755	143573817	0	+	0	gene_id "ENSRNOG00000025167"; gene_version "8"; transcript_id "ENSRNOT00000030914"; transcript_version "8"; exon_number "4"; gene_name "Sema4b"; gene_source "ensembl"; gene_biotype "protein_coding"; transcript_name "Sema4b-201"; transcript_source "ensembl"; transcript_biotype "protein_coding"; protein_id "ENSRNOP00000030864"; protein_version "7"; tag "Ensembl_canonical";
1	ensembl	exon	143576226	143576324	0	+	.	gene_id "ENSRNOG00000025167"; gene_version "8"; transcript_id "ENSRNOT00000171530"; transcript_version "1"; exon_number "5"; gene_name "Sema4b"; gene_source "ensembl"; gene_biotype "protein_coding"; transcript_name "Sema4b-203"; transcript_source "ensembl"; transcript_biotype "protein_coding"; exon_id "ENSRNOE00000236143"; exon_version "1";
1	ensembl	CDS	143576226	143576324	0	+	0	gene_id "ENSRNOG00000025167"; gene_version "8"; transcript_id "ENSRNOT00000171530"; transcript_version "1"; exon_number "5"; gene_name "Sema4b"; gene_source "ensembl"; gene_biotype "protein_coding"; transcript_name "Sema4b-203"; transcript_source "ensembl"; transcript_biotype "protein_coding"; protein_id "ENSRNOP00000104021"; protein_version "1";
1	ensembl	exon	143576226	143576324	0	+	.	gene_id "ENSRNOG00000025167"; gene_version "8"; transcript_id "ENSRNOT00000108313"; transcript_version "2"; exon_number "4"; gene_name "Sema4b"; gene_source "ensembl"; gene_biotype "protein_coding"; transcript_name "Sema4b-202"; transcript_source "ensembl"; transcript_biotype "protein_coding"; exon_id "ENSRNOE00000236143"; exon_version "1";
1	ensembl	CDS	143576226	143576324	0	+	0	gene_id "ENSRNOG00000025167"; gene_version "8"; transcript_id "ENSRNOT00000108313"; transcript_version "2"; exon_number "4"; gene_name "Sema4b"; gene_source "ensembl"; gene_biotype "protein_coding"; transcript_name "Sema4b-202"; transcript_source "ensembl"; transcript_biotype "protein_coding"; protein_id "ENSRNOP00000092953"; protein_version "2";
1	ensembl	exon	143576226	143576324	0	+	.	gene_id "ENSRNOG00000025167"; gene_version "8"; transcript_id "ENSRNOT00000030914"; transcript_version "8"; exon_number "5"; gene_name "Sema4b"; gene_source "ensembl"; gene_biotype "protein_coding"; transcript_name "Sema4b-201"; transcript_source "ensembl"; transcript_biotype "protein_coding"; exon_id "ENSRNOE00000236143"; exon_version "1"; tag "Ensembl_canonical";
1	ensembl	CDS	143576226	143576324	0	+	0	gene_id "ENSRNOG00000025167"; gene_version "8"; transcript_id "ENSRNOT00000030914"; transcript_version "8"; exon_number "5"; gene_name "Sema4b"; gene_source "ensembl"; gene_biotype "protein_coding"; transcript_name "Sema4b-201"; transcript_source "ensembl"; transcript_biotype "protein_coding"; protein_id "ENSRNOP00000030864"; protein_version "7"; tag "Ensembl_canonical";
1	ensembl	exon	143576971	143577082	0	+	.	gene_id "ENSRNOG00000025167"; gene_version "8"; transcript_id "ENSRNOT00000171530"; transcript_version "1"; exon_number "6"; gene_name "Sema4b"; gene_source "ensembl"; gene_biotype "protein_coding"; transcript_name "Sema4b-203"; transcript_source "ensembl"; transcript_biotype "protein_coding"; exon_id "ENSRNOE00000236132"; exon_version "1";
1	ensembl	CDS	143576971	143577082	0	+	0	gene_id "ENSRNOG00000025167"; gene_version "8"; transcript_id "ENSRNOT00000171530"; transcript_version "1"; exon_number "6"; gene_name "Sema4b"; gene_source "ensembl"; gene_biotype "protein_coding"; transcript_name "Sema4b-203"; transcript_source "ensembl"; transcript_biotype "protein_coding"; protein_id "ENSRNOP00000104021"; protein_version "1";
1	ensembl	exon	143576971	143577082	0	+	.	gene_id "ENSRNOG00000025167"; gene_version "8"; transcript_id "ENSRNOT00000108313"; transcript_version "2"; exon_number "5"; gene_name "Sema4b"; gene_source "ensembl"; gene_biotype "protein_coding"; transcript_name "Sema4b-202"; transcript_source "ensembl"; transcript_biotype "protein_coding"; exon_id "ENSRNOE00000236132"; exon_version "1";
1	ensembl	CDS	143576971	143577082	0	+	0	gene_id "ENSRNOG00000025167"; gene_version "8"; transcript_id "ENSRNOT00000108313"; transcript_version "2"; exon_number "5"; gene_name "Sema4b"; gene_source "ensembl"; gene_biotype "protein_coding"; transcript_name "Sema4b-202"; transcript_source "ensembl"; transcript_biotype "protein_coding"; protein_id "ENSRNOP00000092953"; protein_version "2";
1	ensembl	exon	143576971	143577082	0	+	.	gene_id "ENSRNOG00000025167"; gene_version "8"; transcript_id "ENSRNOT00000030914"; transcript_version "8"; exon_number "6"; gene_name "Sema4b"; gene_source "ensembl"; gene_biotype "protein_coding"; transcript_name "Sema4b-201"; transcript_source "ensembl"; transcript_biotype "protein_coding"; exon_id "ENSRNOE00000236132"; exon_version "1"; tag "Ensembl_canonical";
1	ensembl	CDS	143576971	143577082	0	+	0	gene_id "ENSRNOG00000025167"; gene_version "8"; transcript_id "ENSRNOT00000030914"; transcript_version "8"; exon_number "6"; gene_name "Sema4b"; gene_source "ensembl"; gene_biotype "protein_coding"; transcript_name "Sema4b-201"; transcript_source "ensembl"; transcript_biotype "protein_coding"; protein_id "ENSRNOP00000030864"; protein_version "7"; tag "Ensembl_canonical";
1	ensembl	exon	143577366	143577479	0	+	.	gene_id "ENSRNOG00000025167"; gene_version "8"; transcript_id "ENSRNOT00000171530"; transcript_version "1"; exon_number "7"; gene_name "Sema4b"; gene_source "ensembl"; gene_biotype "protein_coding"; transcript_name "Sema4b-203"; transcript_source "ensembl"; transcript_biotype "protein_coding"; exon_id "ENSRNOE00000236121"; exon_version "1";
1	ensembl	CDS	143577366	143577479	0	+	2	gene_id "ENSRNOG00000025167"; gene_version "8"; transcript_id "ENSRNOT00000171530"; transcript_version "1"; exon_number "7"; gene_name "Sema4b"; gene_source "ensembl"; gene_biotype "protein_coding"; transcript_name "Sema4b-203"; transcript_source "ensembl"; transcript_biotype "protein_coding"; protein_id "ENSRNOP00000104021"; protein_version "1";
1	ensembl	exon	143577366	143577479	0	+	.	gene_id "ENSRNOG00000025167"; gene_version "8"; transcript_id "ENSRNOT00000108313"; transcript_version "2"; exon_number "6"; gene_name "Sema4b"; gene_source "ensembl"; gene_biotype "protein_coding"; transcript_name "Sema4b-202"; transcript_source "ensembl"; transcript_biotype "protein_coding"; exon_id "ENSRNOE00000236121"; exon_version "1";
1	ensembl	CDS	143577366	143577479	0	+	2	gene_id "ENSRNOG00000025167"; gene_version "8"; transcript_id "ENSRNOT00000108313"; transcript_version "2"; exon_number "6"; gene_name "Sema4b"; gene_source "ensembl"; gene_biotype "protein_coding"; transcript_name "Sema4b-202"; transcript_source "ensembl"; transcript_biotype "protein_coding"; protein_id "ENSRNOP00000092953"; protein_version "2";
1	ensembl	exon	143577366	143577479	0	+	.	gene_id "ENSRNOG00000025167"; gene_version "8"; transcript_id "ENSRNOT00000030914"; transcript_version "8"; exon_number "7"; gene_name "Sema4b"; gene_source "ensembl"; gene_biotype "protein_coding"; transcript_name "Sema4b-201"; transcript_source "ensembl"; transcript_biotype "protein_coding"; exon_id "ENSRNOE00000236121"; exon_version "1"; tag "Ensembl_canonical";
1	ensembl	CDS	143577366	143577479	0	+	2	gene_id "ENSRNOG00000025167"; gene_version "8"; transcript_id "ENSRNOT00000030914"; transcript_version "8"; exon_number "7"; gene_name "Sema4b"; gene_source "ensembl"; gene_biotype "protein_coding"; transcript_name "Sema4b-201"; transcript_source "ensembl"; transcript_biotype "protein_coding"; protein_id "ENSRNOP00000030864"; protein_version "7"; tag "Ensembl_canonical";
1	ensembl	exon	143577585	143577736	0	+	.	gene_id "ENSRNOG00000025167"; gene_version "8"; transcript_id "ENSRNOT00000171530"; transcript_version "1"; exon_number "8"; gene_name "Sema4b"; gene_source "ensembl"; gene_biotype "protein_coding"; transcript_name "Sema4b-203"; transcript_source "ensembl"; transcript_biotype "protein_coding"; exon_id "ENSRNOE00000235793"; exon_version "1";
1	ensembl	CDS	143577585	143577736	0	+	2	gene_id "ENSRNOG00000025167"; gene_version "8"; transcript_id "ENSRNOT00000171530"; transcript_version "1"; exon_number "8"; gene_name "Sema4b"; gene_source "ensembl"; gene_biotype "protein_coding"; transcript_name "Sema4b-203"; transcript_source "ensembl"; transcript_biotype "protein_coding"; protein_id "ENSRNOP00000104021"; protein_version "1";
1	ensembl	exon	143577585	143577736	0	+	.	gene_id "ENSRNOG00000025167"; gene_version "8"; transcript_id "ENSRNOT00000108313"; transcript_version "2"; exon_number "7"; gene_name "Sema4b"; gene_source "ensembl"; gene_biotype "protein_coding"; transcript_name "Sema4b-202"; transcript_source "ensembl"; transcript_biotype "protein_coding"; exon_id "ENSRNOE00000235793"; exon_version "1";
1	ensembl	CDS	143577585	143577736	0	+	2	gene_id "ENSRNOG00000025167"; gene_version "8"; transcript_id "ENSRNOT00000108313"; transcript_version "2"; exon_number "7"; gene_name "Sema4b"; gene_source "ensembl"; gene_biotype "protein_coding"; transcript_name "Sema4b-202"; transcript_source "ensembl"; transcript_biotype "protein_coding"; protein_id "ENSRNOP00000092953"; protein_version "2";
1	ensembl	exon	143577585	143577736	0	+	.	gene_id "ENSRNOG00000025167"; gene_version "8"; transcript_id "ENSRNOT00000030914"; transcript_version "8"; exon_number "8"; gene_name "Sema4b"; gene_source "ensembl"; gene_biotype "protein_coding"; transcript_name "Sema4b-201"; transcript_source "ensembl"; transcript_biotype "protein_coding"; exon_id "ENSRNOE00000235793"; exon_version "1"; tag "Ensembl_canonical";
1	ensembl	CDS	143577585	143577736	0	+	2	gene_id "ENSRNOG00000025167"; gene_version "8"; transcript_id "ENSRNOT00000030914"; transcript_version "8"; exon_number "8"; gene_name "Sema4b"; gene_source "ensembl"; gene_biotype "protein_coding"; transcript_name "Sema4b-201"; transcript_source "ensembl"; transcript_biotype "protein_coding"; protein_id "ENSRNOP00000030864"; protein_version "7"; tag "Ensembl_canonical";
1	ensembl	exon	143579620	143579801	0	+	.	gene_id "ENSRNOG00000025167"; gene_version "8"; transcript_id "ENSRNOT00000171530"; transcript_version "1"; exon_number "9"; gene_name "Sema4b"; gene_source "ensembl"; gene_biotype "protein_coding"; transcript_name "Sema4b-203"; transcript_source "ensembl"; transcript_biotype "protein_coding"; exon_id "ENSRNOE00000235785"; exon_version "1";
1	ensembl	CDS	143579620	143579801	0	+	0	gene_id "ENSRNOG00000025167"; gene_version "8"; transcript_id "ENSRNOT00000171530"; transcript_version "1"; exon_number "9"; gene_name "Sema4b"; gene_source "ensembl"; gene_biotype "protein_coding"; transcript_name "Sema4b-203"; transcript_source "ensembl"; transcript_biotype "protein_coding"; protein_id "ENSRNOP00000104021"; protein_version "1";
1	ensembl	exon	143579620	143579801	0	+	.	gene_id "ENSRNOG00000025167"; gene_version "8"; transcript_id "ENSRNOT00000108313"; transcript_version "2"; exon_number "8"; gene_name "Sema4b"; gene_source "ensembl"; gene_biotype "protein_coding"; transcript_name "Sema4b-202"; transcript_source "ensembl"; transcript_biotype "protein_coding"; exon_id "ENSRNOE00000235785"; exon_version "1";
1	ensembl	CDS	143579620	143579801	0	+	0	gene_id "ENSRNOG00000025167"; gene_version "8"; transcript_id "ENSRNOT00000108313"; transcript_version "2"; exon_number "8"; gene_name "Sema4b"; gene_source "ensembl"; gene_biotype "protein_coding"; transcript_name "Sema4b-202"; transcript_source "ensembl"; transcript_biotype "protein_coding"; protein_id "ENSRNOP00000092953"; protein_version "2";
1	ensembl	exon	143579620	143579801	0	+	.	gene_id "ENSRNOG00000025167"; gene_version "8"; transcript_id "ENSRNOT00000030914"; transcript_version "8"; exon_number "9"; gene_name "Sema4b"; gene_source "ensembl"; gene_biotype "protein_coding"; transcript_name "Sema4b-201"; transcript_source "ensembl"; transcript_biotype "protein_coding"; exon_id "ENSRNOE00000235785"; exon_version "1"; tag "Ensembl_canonical";
1	ensembl	CDS	143579620	143579801	0	+	0	gene_id "ENSRNOG00000025167"; gene_version "8"; transcript_id "ENSRNOT00000030914"; transcript_version "8"; exon_number "9"; gene_name "Sema4b"; gene_source "ensembl"; gene_biotype "protein_coding"; transcript_name "Sema4b-201"; transcript_source "ensembl"; transcript_biotype "protein_coding"; protein_id "ENSRNOP00000030864"; protein_version "7"; tag "Ensembl_canonical";
1	ensembl	exon	143579927	143580077	0	+	.	gene_id "ENSRNOG00000025167"; gene_version "8"; transcript_id "ENSRNOT00000171530"; transcript_version "1"; exon_number "10"; gene_name "Sema4b"; gene_source "ensembl"; gene_biotype "protein_coding"; transcript_name "Sema4b-203"; transcript_source "ensembl"; transcript_biotype "protein_coding"; exon_id "ENSRNOE00000235776"; exon_version "1";
1	ensembl	CDS	143579927	143580077	0	+	1	gene_id "ENSRNOG00000025167"; gene_version "8"; transcript_id "ENSRNOT00000171530"; transcript_version "1"; exon_number "10"; gene_name "Sema4b"; gene_source "ensembl"; gene_biotype "protein_coding"; transcript_name "Sema4b-203"; transcript_source "ensembl"; transcript_biotype "protein_coding"; protein_id "ENSRNOP00000104021"; protein_version "1";
1	ensembl	exon	143579927	143580077	0	+	.	gene_id "ENSRNOG00000025167"; gene_version "8"; transcript_id "ENSRNOT00000108313"; transcript_version "2"; exon_number "9"; gene_name "Sema4b"; gene_source "ensembl"; gene_biotype "protein_coding"; transcript_name "Sema4b-202"; transcript_source "ensembl"; transcript_biotype "protein_coding"; exon_id "ENSRNOE00000235776"; exon_version "1";
1	ensembl	CDS	143579927	143580077	0	+	1	gene_id "ENSRNOG00000025167"; gene_version "8"; transcript_id "ENSRNOT00000108313"; transcript_version "2"; exon_number "9"; gene_name "Sema4b"; gene_source "ensembl"; gene_biotype "protein_coding"; transcript_name "Sema4b-202"; transcript_source "ensembl"; transcript_biotype "protein_coding"; protein_id "ENSRNOP00000092953"; protein_version "2";
1	ensembl	exon	143579927	143580077	0	+	.	gene_id "ENSRNOG00000025167"; gene_version "8"; transcript_id "ENSRNOT00000030914"; transcript_version "8"; exon_number "10"; gene_name "Sema4b"; gene_source "ensembl"; gene_biotype "protein_coding"; transcript_name "Sema4b-201"; transcript_source "ensembl"; transcript_biotype "protein_coding"; exon_id "ENSRNOE00000235776"; exon_version "1"; tag "Ensembl_canonical";
1	ensembl	CDS	143579927	143580077	0	+	1	gene_id "ENSRNOG00000025167"; gene_version "8"; transcript_id "ENSRNOT00000030914"; transcript_version "8"; exon_number "10"; gene_name "Sema4b"; gene_source "ensembl"; gene_biotype "protein_coding"; transcript_name "Sema4b-201"; transcript_source "ensembl"; transcript_biotype "protein_coding"; protein_id "ENSRNOP00000030864"; protein_version "7"; tag "Ensembl_canonical";
1	ensembl	exon	143580845	143581055	0	+	.	gene_id "ENSRNOG00000025167"; gene_version "8"; transcript_id "ENSRNOT00000171530"; transcript_version "1"; exon_number "11"; gene_name "Sema4b"; gene_source "ensembl"; gene_biotype "protein_coding"; transcript_name "Sema4b-203"; transcript_source "ensembl"; transcript_biotype "protein_coding"; exon_id "ENSRNOE00000235770"; exon_version "1";
1	ensembl	CDS	143580845	143581055	0	+	0	gene_id "ENSRNOG00000025167"; gene_version "8"; transcript_id "ENSRNOT00000171530"; transcript_version "1"; exon_number "11"; gene_name "Sema4b"; gene_source "ensembl"; gene_biotype "protein_coding"; transcript_name "Sema4b-203"; transcript_source "ensembl"; transcript_biotype "protein_coding"; protein_id "ENSRNOP00000104021"; protein_version "1";
1	ensembl	exon	143580845	143581055	0	+	.	gene_id "ENSRNOG00000025167"; gene_version "8"; transcript_id "ENSRNOT00000108313"; transcript_version "2"; exon_number "10"; gene_name "Sema4b"; gene_source "ensembl"; gene_biotype "protein_coding"; transcript_name "Sema4b-202"; transcript_source "ensembl"; transcript_biotype "protein_coding"; exon_id "ENSRNOE00000235770"; exon_version "1";
1	ensembl	CDS	143580845	143581055	0	+	0	gene_id "ENSRNOG00000025167"; gene_version "8"; transcript_id "ENSRNOT00000108313"; transcript_version "2"; exon_number "10"; gene_name "Sema4b"; gene_source "ensembl"; gene_biotype "protein_coding"; transcript_name "Sema4b-202"; transcript_source "ensembl"; transcript_biotype "protein_coding"; protein_id "ENSRNOP00000092953"; protein_version "2";
1	ensembl	exon	143580845	143581055	0	+	.	gene_id "ENSRNOG00000025167"; gene_version "8"; transcript_id "ENSRNOT00000030914"; transcript_version "8"; exon_number "11"; gene_name "Sema4b"; gene_source "ensembl"; gene_biotype "protein_coding"; transcript_name "Sema4b-201"; transcript_source "ensembl"; transcript_biotype "protein_coding"; exon_id "ENSRNOE00000235770"; exon_version "1"; tag "Ensembl_canonical";
1	ensembl	CDS	143580845	143581055	0	+	0	gene_id "ENSRNOG00000025167"; gene_version "8"; transcript_id "ENSRNOT00000030914"; transcript_version "8"; exon_number "11"; gene_name "Sema4b"; gene_source "ensembl"; gene_biotype "protein_coding"; transcript_name "Sema4b-201"; transcript_source "ensembl"; transcript_biotype "protein_coding"; protein_id "ENSRNOP00000030864"; protein_version "7"; tag "Ensembl_canonical";
1	ensembl	exon	143581165	143581280	0	+	.	gene_id "ENSRNOG00000025167"; gene_version "8"; transcript_id "ENSRNOT00000171530"; transcript_version "1"; exon_number "12"; gene_name "Sema4b"; gene_source "ensembl"; gene_biotype "protein_coding"; transcript_name "Sema4b-203"; transcript_source "ensembl"; transcript_biotype "protein_coding"; exon_id "ENSRNOE00000235761"; exon_version "1";
1	ensembl	CDS	143581165	143581280	0	+	2	gene_id "ENSRNOG00000025167"; gene_version "8"; transcript_id "ENSRNOT00000171530"; transcript_version "1"; exon_number "12"; gene_name "Sema4b"; gene_source "ensembl"; gene_biotype "protein_coding"; transcript_name "Sema4b-203"; transcript_source "ensembl"; transcript_biotype "protein_coding"; protein_id "ENSRNOP00000104021"; protein_version "1";
1	ensembl	exon	143581165	143581280	0	+	.	gene_id "ENSRNOG00000025167"; gene_version "8"; transcript_id "ENSRNOT00000108313"; transcript_version "2"; exon_number "11"; gene_name "Sema4b"; gene_source "ensembl"; gene_biotype "protein_coding"; transcript_name "Sema4b-202"; transcript_source "ensembl"; transcript_biotype "protein_coding"; exon_id "ENSRNOE00000235761"; exon_version "1";
1	ensembl	CDS	143581165	143581280	0	+	2	gene_id "ENSRNOG00000025167"; gene_version "8"; transcript_id "ENSRNOT00000108313"; transcript_version "2"; exon_number "11"; gene_name "Sema4b"; gene_source "ensembl"; gene_biotype "protein_coding"; transcript_name "Sema4b-202"; transcript_source "ensembl"; transcript_biotype "protein_coding"; protein_id "ENSRNOP00000092953"; protein_version "2";
1	ensembl	exon	143581165	143581280	0	+	.	gene_id "ENSRNOG00000025167"; gene_version "8"; transcript_id "ENSRNOT00000030914"; transcript_version "8"; exon_number "12"; gene_name "Sema4b"; gene_source "ensembl"; gene_biotype "protein_coding"; transcript_name "Sema4b-201"; transcript_source "ensembl"; transcript_biotype "protein_coding"; exon_id "ENSRNOE00000235761"; exon_version "1"; tag "Ensembl_canonical";
1	ensembl	CDS	143581165	143581280	0	+	2	gene_id "ENSRNOG00000025167"; gene_version "8"; transcript_id "ENSRNOT00000030914"; transcript_version "8"; exon_number "12"; gene_name "Sema4b"; gene_source "ensembl"; gene_biotype "protein_coding"; transcript_name "Sema4b-201"; transcript_source "ensembl"; transcript_biotype "protein_coding"; protein_id "ENSRNOP00000030864"; protein_version "7"; tag "Ensembl_canonical";
1	ensembl	exon	143581515	143581681	0	+	.	gene_id "ENSRNOG00000025167"; gene_version "8"; transcript_id "ENSRNOT00000171530"; transcript_version "1"; exon_number "13"; gene_name "Sema4b"; gene_source "ensembl"; gene_biotype "protein_coding"; transcript_name "Sema4b-203"; transcript_source "ensembl"; transcript_biotype "protein_coding"; exon_id "ENSRNOE00000235749"; exon_version "5";
1	ensembl	CDS	143581515	143581681	0	+	0	gene_id "ENSRNOG00000025167"; gene_version "8"; transcript_id "ENSRNOT00000171530"; transcript_version "1"; exon_number "13"; gene_name "Sema4b"; gene_source "ensembl"; gene_biotype "protein_coding"; transcript_name "Sema4b-203"; transcript_source "ensembl"; transcript_biotype "protein_coding"; protein_id "ENSRNOP00000104021"; protein_version "1";
1	ensembl	exon	143581515	143581681	0	+	.	gene_id "ENSRNOG00000025167"; gene_version "8"; transcript_id "ENSRNOT00000108313"; transcript_version "2"; exon_number "12"; gene_name "Sema4b"; gene_source "ensembl"; gene_biotype "protein_coding"; transcript_name "Sema4b-202"; transcript_source "ensembl"; transcript_biotype "protein_coding"; exon_id "ENSRNOE00000235749"; exon_version "5";
1	ensembl	CDS	143581515	143581681	0	+	0	gene_id "ENSRNOG00000025167"; gene_version "8"; transcript_id "ENSRNOT00000108313"; transcript_version "2"; exon_number "12"; gene_name "Sema4b"; gene_source "ensembl"; gene_biotype "protein_coding"; transcript_name "Sema4b-202"; transcript_source "ensembl"; transcript_biotype "protein_coding"; protein_id "ENSRNOP00000092953"; protein_version "2";
1	ensembl	exon	143581515	143581681	0	+	.	gene_id "ENSRNOG00000025167"; gene_version "8"; transcript_id "ENSRNOT00000030914"; transcript_version "8"; exon_number "13"; gene_name "Sema4b"; gene_source "ensembl"; gene_biotype "protein_coding"; transcript_name "Sema4b-201"; transcript_source "ensembl"; transcript_biotype "protein_coding"; exon_id "ENSRNOE00000235749"; exon_version "5"; tag "Ensembl_canonical";
1	ensembl	CDS	143581515	143581681	0	+	0	gene_id "ENSRNOG00000025167"; gene_version "8"; transcript_id "ENSRNOT00000030914"; transcript_version "8"; exon_number "13"; gene_name "Sema4b"; gene_source "ensembl"; gene_biotype "protein_coding"; transcript_name "Sema4b-201"; transcript_source "ensembl"; transcript_biotype "protein_coding"; protein_id "ENSRNOP00000030864"; protein_version "7"; tag "Ensembl_canonical";
1	ensembl	exon	143584784	143584866	0	+	.	gene_id "ENSRNOG00000025167"; gene_version "8"; transcript_id "ENSRNOT00000171530"; transcript_version "1"; exon_number "14"; gene_name "Sema4b"; gene_source "ensembl"; gene_biotype "protein_coding"; transcript_name "Sema4b-203"; transcript_source "ensembl"; transcript_biotype "protein_coding"; exon_id "ENSRNOE00000570564"; exon_version "2";
1	ensembl	CDS	143584784	143584866	0	+	1	gene_id "ENSRNOG00000025167"; gene_version "8"; transcript_id "ENSRNOT00000171530"; transcript_version "1"; exon_number "14"; gene_name "Sema4b"; gene_source "ensembl"; gene_biotype "protein_coding"; transcript_name "Sema4b-203"; transcript_source "ensembl"; transcript_biotype "protein_coding"; protein_id "ENSRNOP00000104021"; protein_version "1";
1	ensembl	exon	143584784	143584866	0	+	.	gene_id "ENSRNOG00000025167"; gene_version "8"; transcript_id "ENSRNOT00000108313"; transcript_version "2"; exon_number "13"; gene_name "Sema4b"; gene_source "ensembl"; gene_biotype "protein_coding"; transcript_name "Sema4b-202"; transcript_source "ensembl"; transcript_biotype "protein_coding"; exon_id "ENSRNOE00000570564"; exon_version "2";
1	ensembl	CDS	143584784	143584866	0	+	1	gene_id "ENSRNOG00000025167"; gene_version "8"; transcript_id "ENSRNOT00000108313"; transcript_version "2"; exon_number "13"; gene_name "Sema4b"; gene_source "ensembl"; gene_biotype "protein_coding"; transcript_name "Sema4b-202"; transcript_source "ensembl"; transcript_biotype "protein_coding"; protein_id "ENSRNOP00000092953"; protein_version "2";
1	ensembl	exon	143584784	143584866	0	+	.	gene_id "ENSRNOG00000025167"; gene_version "8"; transcript_id "ENSRNOT00000030914"; transcript_version "8"; exon_number "14"; gene_name "Sema4b"; gene_source "ensembl"; gene_biotype "protein_coding"; transcript_name "Sema4b-201"; transcript_source "ensembl"; transcript_biotype "protein_coding"; exon_id "ENSRNOE00000570564"; exon_version "2"; tag "Ensembl_canonical";
1	ensembl	CDS	143584784	143584866	0	+	1	gene_id "ENSRNOG00000025167"; gene_version "8"; transcript_id "ENSRNOT00000030914"; transcript_version "8"; exon_number "14"; gene_name "Sema4b"; gene_source "ensembl"; gene_biotype "protein_coding"; transcript_name "Sema4b-201"; transcript_source "ensembl"; transcript_biotype "protein_coding"; protein_id "ENSRNOP00000030864"; protein_version "7"; tag "Ensembl_canonical";
1	ensembl	CDS	143585393	143586129	0	+	2	gene_id "ENSRNOG00000025167"; gene_version "8"; transcript_id "ENSRNOT00000171530"; transcript_version "1"; exon_number "15"; gene_name "Sema4b"; gene_source "ensembl"; gene_biotype "protein_coding"; transcript_name "Sema4b-203"; transcript_source "ensembl"; transcript_biotype "protein_coding"; protein_id "ENSRNOP00000104021"; protein_version "1";
1	ensembl	CDS	143585393	143586129	0	+	2	gene_id "ENSRNOG00000025167"; gene_version "8"; transcript_id "ENSRNOT00000108313"; transcript_version "2"; exon_number "14"; gene_name "Sema4b"; gene_source "ensembl"; gene_biotype "protein_coding"; transcript_name "Sema4b-202"; transcript_source "ensembl"; transcript_biotype "protein_coding"; protein_id "ENSRNOP00000092953"; protein_version "2";
1	ensembl	CDS	143585393	143586129	0	+	2	gene_id "ENSRNOG00000025167"; gene_version "8"; transcript_id "ENSRNOT00000030914"; transcript_version "8"; exon_number "15"; gene_name "Sema4b"; gene_source "ensembl"; gene_biotype "protein_coding"; transcript_name "Sema4b-201"; transcript_source "ensembl"; transcript_biotype "protein_coding"; protein_id "ENSRNOP00000030864"; protein_version "7"; tag "Ensembl_canonical";
1	ensembl	exon	143585393	143587033	0	+	.	gene_id "ENSRNOG00000025167"; gene_version "8"; transcript_id "ENSRNOT00000030914"; transcript_version "8"; exon_number "15"; gene_name "Sema4b"; gene_source "ensembl"; gene_biotype "protein_coding"; transcript_name "Sema4b-201"; transcript_source "ensembl"; transcript_biotype "protein_coding"; exon_id "ENSRNOE00000743763"; exon_version "1"; tag "Ensembl_canonical";
1	ensembl	exon	143585393	143587036	0	+	.	gene_id "ENSRNOG00000025167"; gene_version "8"; transcript_id "ENSRNOT00000171530"; transcript_version "1"; exon_number "15"; gene_name "Sema4b"; gene_source "ensembl"; gene_biotype "protein_coding"; transcript_name "Sema4b-203"; transcript_source "ensembl"; transcript_biotype "protein_coding"; exon_id "ENSRNOE00000671011"; exon_version "1";
1	ensembl	exon	143585393	143587037	0	+	.	gene_id "ENSRNOG00000025167"; gene_version "8"; transcript_id "ENSRNOT00000108313"; transcript_version "2"; exon_number "14"; gene_name "Sema4b"; gene_source "ensembl"; gene_biotype "protein_coding"; transcript_name "Sema4b-202"; transcript_source "ensembl"; transcript_biotype "protein_coding"; exon_id "ENSRNOE00000758309"; exon_version "1";
1	ensembl	stop_codon	143586130	143586132	0	+	0	gene_id "ENSRNOG00000025167"; gene_version "8"; transcript_id "ENSRNOT00000171530"; transcript_version "1"; exon_number "15"; gene_name "Sema4b"; gene_source "ensembl"; gene_biotype "protein_coding"; transcript_name "Sema4b-203"; transcript_source "ensembl"; transcript_biotype "protein_coding";
1	ensembl	stop_codon	143586130	143586132	0	+	0	gene_id "ENSRNOG00000025167"; gene_version "8"; transcript_id "ENSRNOT00000108313"; transcript_version "2"; exon_number "14"; gene_name "Sema4b"; gene_source "ensembl"; gene_biotype "protein_coding"; transcript_name "Sema4b-202"; transcript_source "ensembl"; transcript_biotype "protein_coding";
1	ensembl	stop_codon	143586130	143586132	0	+	0	gene_id "ENSRNOG00000025167"; gene_version "8"; transcript_id "ENSRNOT00000030914"; transcript_version "8"; exon_number "15"; gene_name "Sema4b"; gene_source "ensembl"; gene_biotype "protein_coding"; transcript_name "Sema4b-201"; transcript_source "ensembl"; transcript_biotype "protein_coding"; tag "Ensembl_canonical";
1	ensembl	three_prime_utr	143586133	143587033	0	+	.	gene_id "ENSRNOG00000025167"; gene_version "8"; transcript_id "ENSRNOT00000030914"; transcript_version "8"; gene_name "Sema4b"; gene_source "ensembl"; gene_biotype "protein_coding"; transcript_name "Sema4b-201"; transcript_source "ensembl"; transcript_biotype "protein_coding"; tag "Ensembl_canonical";
1	ensembl	three_prime_utr	143586133	143587036	0	+	.	gene_id "ENSRNOG00000025167"; gene_version "8"; transcript_id "ENSRNOT00000171530"; transcript_version "1"; gene_name "Sema4b"; gene_source "ensembl"; gene_biotype "protein_coding"; transcript_name "Sema4b-203"; transcript_source "ensembl"; transcript_biotype "protein_coding";
1	ensembl	three_prime_utr	143586133	143587037	0	+	.	gene_id "ENSRNOG00000025167"; gene_version "8"; transcript_id "ENSRNOT00000108313"; transcript_version "2"; gene_name "Sema4b"; gene_source "ensembl"; gene_biotype "protein_coding"; transcript_name "Sema4b-202"; transcript_source "ensembl"; transcript_biotype "protein_coding";
1	ensembl	exon	143592802	143593686	0	+	.	gene_id "ENSRNOG00000064293"; gene_version "2"; transcript_id "ENSRNOT00000114630"; transcript_version "2"; exon_number "1"; gene_name "Gdpgp1"; gene_source "ensembl"; gene_biotype "protein_coding"; transcript_name "Gdpgp1-204"; transcript_source "ensembl"; transcript_biotype "protein_coding"; exon_id "ENSRNOE00000595753"; exon_version "2";
1	ensembl	five_prime_utr	143592802	143593686	0	+	.	gene_id "ENSRNOG00000064293"; gene_version "2"; transcript_id "ENSRNOT00000114630"; transcript_version "2"; gene_name "Gdpgp1"; gene_source "ensembl"; gene_biotype "protein_coding"; transcript_name "Gdpgp1-204"; transcript_source "ensembl"; transcript_biotype "protein_coding";
1	ensembl	transcript	143592802	143603122	0	+	.	gene_id "ENSRNOG00000064293"; gene_version "2"; transcript_id "ENSRNOT00000114630"; transcript_version "2"; gene_name "Gdpgp1"; gene_source "ensembl"; gene_biotype "protein_coding"; transcript_name "Gdpgp1-204"; transcript_source "ensembl"; transcript_biotype "protein_coding";
1	ensembl	gene	143592802	143611480	0	+	.	gene_id "ENSRNOG00000064293"; gene_version "2"; gene_name "Gdpgp1"; gene_source "ensembl"; gene_biotype "protein_coding";
1	ensembl	exon	143593063	143593686	0	+	.	gene_id "ENSRNOG00000064293"; gene_version "2"; transcript_id "ENSRNOT00000032429"; transcript_version "3"; exon_number "1"; gene_name "Gdpgp1"; gene_source "ensembl"; gene_biotype "protein_coding"; transcript_name "Gdpgp1-201"; transcript_source "ensembl"; transcript_biotype "protein_coding"; exon_id "ENSRNOE00000617562"; exon_version "2";
1	ensembl	five_prime_utr	143593063	143593686	0	+	.	gene_id "ENSRNOG00000064293"; gene_version "2"; transcript_id "ENSRNOT00000032429"; transcript_version "3"; gene_name "Gdpgp1"; gene_source "ensembl"; gene_biotype "protein_coding"; transcript_name "Gdpgp1-201"; transcript_source "ensembl"; transcript_biotype "protein_coding";
1	ENSEMBL114_rn	exon	143593063	143593686	1.5333636828022	+	.	gene_id "ENSRNOG00000064293"; transcript_id "ENSRNOG00000064293_tx_2"; exon_id "1_143593063_143593686_+"; exonnum "1"; txlen "1165";
1	ensembl	transcript	143593063	143602566	0	+	.	gene_id "ENSRNOG00000064293"; gene_version "2"; transcript_id "ENSRNOT00000032429"; transcript_version "3"; gene_name "Gdpgp1"; gene_source "ensembl"; gene_biotype "protein_coding"; transcript_name "Gdpgp1-201"; transcript_source "ensembl"; transcript_biotype "protein_coding";
1	sraer114_mid	exon	143593880	143594311	1.5333636828022	+	.	gene_id "ENSRNOG00000064293"; transcript_id "ENSRNOG00000064293_tx_2"; exon_id "1_143593880_143594311_+"; exonnum "2"; txlen "1165";
1	ensembl	exon	143593880	143594331	0	+	.	gene_id "ENSRNOG00000064293"; gene_version "2"; transcript_id "ENSRNOT00000114630"; transcript_version "2"; exon_number "2"; gene_name "Gdpgp1"; gene_source "ensembl"; gene_biotype "protein_coding"; transcript_name "Gdpgp1-204"; transcript_source "ensembl"; transcript_biotype "protein_coding"; exon_id "ENSRNOE00000589817"; exon_version "1";
1	ensembl	five_prime_utr	143593880	143594331	0	+	.	gene_id "ENSRNOG00000064293"; gene_version "2"; transcript_id "ENSRNOT00000114630"; transcript_version "2"; gene_name "Gdpgp1"; gene_source "ensembl"; gene_biotype "protein_coding"; transcript_name "Gdpgp1-204"; transcript_source "ensembl"; transcript_biotype "protein_coding";
1	ensembl	exon	143595892	143596038	0	+	.	gene_id "ENSRNOG00000064293"; gene_version "2"; transcript_id "ENSRNOT00000032429"; transcript_version "3"; exon_number "2"; gene_name "Gdpgp1"; gene_source "ensembl"; gene_biotype "protein_coding"; transcript_name "Gdpgp1-201"; transcript_source "ensembl"; transcript_biotype "protein_coding"; exon_id "ENSRNOE00000773437"; exon_version "1";
1	ensembl	five_prime_utr	143595892	143596038	0	+	.	gene_id "ENSRNOG00000064293"; gene_version "2"; transcript_id "ENSRNOT00000032429"; transcript_version "3"; gene_name "Gdpgp1"; gene_source "ensembl"; gene_biotype "protein_coding"; transcript_name "Gdpgp1-201"; transcript_source "ensembl"; transcript_biotype "protein_coding";
1	ensembl	exon	143599042	143599150	0	+	.	gene_id "ENSRNOG00000064293"; gene_version "2"; transcript_id "ENSRNOT00000032429"; transcript_version "3"; exon_number "3"; gene_name "Gdpgp1"; gene_source "ensembl"; gene_biotype "protein_coding"; transcript_name "Gdpgp1-201"; transcript_source "ensembl"; transcript_biotype "protein_coding"; exon_id "ENSRNOE00000602992"; exon_version "1";
1	ensembl	five_prime_utr	143599042	143599150	0	+	.	gene_id "ENSRNOG00000064293"; gene_version "2"; transcript_id "ENSRNOT00000032429"; transcript_version "3"; gene_name "Gdpgp1"; gene_source "ensembl"; gene_biotype "protein_coding"; transcript_name "Gdpgp1-201"; transcript_source "ensembl"; transcript_biotype "protein_coding";
1	ensembl	exon	143599042	143599150	0	+	.	gene_id "ENSRNOG00000064293"; gene_version "2"; transcript_id "ENSRNOT00000114630"; transcript_version "2"; exon_number "3"; gene_name "Gdpgp1"; gene_source "ensembl"; gene_biotype "protein_coding"; transcript_name "Gdpgp1-204"; transcript_source "ensembl"; transcript_biotype "protein_coding"; exon_id "ENSRNOE00000602992"; exon_version "1";
1	ensembl	five_prime_utr	143599042	143599150	0	+	.	gene_id "ENSRNOG00000064293"; gene_version "2"; transcript_id "ENSRNOT00000114630"; transcript_version "2"; gene_name "Gdpgp1"; gene_source "ensembl"; gene_biotype "protein_coding"; transcript_name "Gdpgp1-204"; transcript_source "ensembl"; transcript_biotype "protein_coding";
1	ENSEMBL114_rn	exon	143599042	143599150	1.5333636828022	+	.	gene_id "ENSRNOG00000064293"; transcript_id "ENSRNOG00000064293_tx_2"; exon_id "1_143599042_143599150_+"; exonnum "3"; txlen "1165";
1	ensembl	five_prime_utr	143599878	143599886	0	+	.	gene_id "ENSRNOG00000064293"; gene_version "2"; transcript_id "ENSRNOT00000154656"; transcript_version "1"; gene_name "Gdpgp1"; gene_source "ensembl"; gene_biotype "protein_coding"; transcript_name "Gdpgp1-205"; transcript_source "ensembl"; transcript_biotype "protein_coding";
1	ensembl	five_prime_utr	143599878	143599886	0	+	.	gene_id "ENSRNOG00000064293"; gene_version "2"; transcript_id "ENSRNOT00000099095"; transcript_version "2"; gene_name "Gdpgp1"; gene_source "ensembl"; gene_biotype "protein_coding"; transcript_name "Gdpgp1-202"; transcript_source "ensembl"; transcript_biotype "protein_coding";
1	ensembl	five_prime_utr	143599878	143599886	0	+	.	gene_id "ENSRNOG00000064293"; gene_version "2"; transcript_id "ENSRNOT00000032429"; transcript_version "3"; gene_name "Gdpgp1"; gene_source "ensembl"; gene_biotype "protein_coding"; transcript_name "Gdpgp1-201"; transcript_source "ensembl"; transcript_biotype "protein_coding";
1	ensembl	five_prime_utr	143599878	143599886	0	+	.	gene_id "ENSRNOG00000064293"; gene_version "2"; transcript_id "ENSRNOT00000114630"; transcript_version "2"; gene_name "Gdpgp1"; gene_source "ensembl"; gene_biotype "protein_coding"; transcript_name "Gdpgp1-204"; transcript_source "ensembl"; transcript_biotype "protein_coding";
1	ensembl	five_prime_utr	143599878	143599886	0	+	.	gene_id "ENSRNOG00000064293"; gene_version "2"; transcript_id "ENSRNOT00000105496"; transcript_version "2"; gene_name "Gdpgp1"; gene_source "ensembl"; gene_biotype "protein_coding"; transcript_name "Gdpgp1-203"; transcript_source "ensembl"; transcript_biotype "protein_coding"; tag "Ensembl_canonical";
1	ensembl	exon	143599878	143602566	0	+	.	gene_id "ENSRNOG00000064293"; gene_version "2"; transcript_id "ENSRNOT00000032429"; transcript_version "3"; exon_number "4"; gene_name "Gdpgp1"; gene_source "ensembl"; gene_biotype "protein_coding"; transcript_name "Gdpgp1-201"; transcript_source "ensembl"; transcript_biotype "protein_coding"; exon_id "ENSRNOE00000584140"; exon_version "2";
1	ensembl	exon	143599878	143603122	0	+	.	gene_id "ENSRNOG00000064293"; gene_version "2"; transcript_id "ENSRNOT00000114630"; transcript_version "2"; exon_number "4"; gene_name "Gdpgp1"; gene_source "ensembl"; gene_biotype "protein_coding"; transcript_name "Gdpgp1-204"; transcript_source "ensembl"; transcript_biotype "protein_coding"; exon_id "ENSRNOE00000228801"; exon_version "3";
1	ensembl	transcript	143599878	143606075	0	+	.	gene_id "ENSRNOG00000064293"; gene_version "2"; transcript_id "ENSRNOT00000154656"; transcript_version "1"; gene_name "Gdpgp1"; gene_source "ensembl"; gene_biotype "protein_coding"; transcript_name "Gdpgp1-205"; transcript_source "ensembl"; transcript_biotype "protein_coding";
1	ensembl	exon	143599878	143606075	0	+	.	gene_id "ENSRNOG00000064293"; gene_version "2"; transcript_id "ENSRNOT00000154656"; transcript_version "1"; exon_number "1"; gene_name "Gdpgp1"; gene_source "ensembl"; gene_biotype "protein_coding"; transcript_name "Gdpgp1-205"; transcript_source "ensembl"; transcript_biotype "protein_coding"; exon_id "ENSRNOE00000739142"; exon_version "1";
1	ensembl	transcript	143599878	143609173	0	+	.	gene_id "ENSRNOG00000064293"; gene_version "2"; transcript_id "ENSRNOT00000099095"; transcript_version "2"; gene_name "Gdpgp1"; gene_source "ensembl"; gene_biotype "protein_coding"; transcript_name "Gdpgp1-202"; transcript_source "ensembl"; transcript_biotype "protein_coding";
1	ensembl	exon	143599878	143609173	0	+	.	gene_id "ENSRNOG00000064293"; gene_version "2"; transcript_id "ENSRNOT00000099095"; transcript_version "2"; exon_number "1"; gene_name "Gdpgp1"; gene_source "ensembl"; gene_biotype "protein_coding"; transcript_name "Gdpgp1-202"; transcript_source "ensembl"; transcript_biotype "protein_coding"; exon_id "ENSRNOE00000599662"; exon_version "2";
1	ensembl	transcript	143599878	143611480	0	+	.	gene_id "ENSRNOG00000064293"; gene_version "2"; transcript_id "ENSRNOT00000105496"; transcript_version "2"; gene_name "Gdpgp1"; gene_source "ensembl"; gene_biotype "protein_coding"; transcript_name "Gdpgp1-203"; transcript_source "ensembl"; transcript_biotype "protein_coding"; tag "Ensembl_canonical";
1	ensembl	exon	143599878	143611480	0	+	.	gene_id "ENSRNOG00000064293"; gene_version "2"; transcript_id "ENSRNOT00000105496"; transcript_version "2"; exon_number "1"; gene_name "Gdpgp1"; gene_source "ensembl"; gene_biotype "protein_coding"; transcript_name "Gdpgp1-203"; transcript_source "ensembl"; transcript_biotype "protein_coding"; exon_id "ENSRNOE00000788646"; exon_version "1"; tag "Ensembl_canonical";
1	ensembl	start_codon	143599887	143599889	0	+	0	gene_id "ENSRNOG00000064293"; gene_version "2"; transcript_id "ENSRNOT00000154656"; transcript_version "1"; exon_number "1"; gene_name "Gdpgp1"; gene_source "ensembl"; gene_biotype "protein_coding"; transcript_name "Gdpgp1-205"; transcript_source "ensembl"; transcript_biotype "protein_coding";
1	ensembl	start_codon	143599887	143599889	0	+	0	gene_id "ENSRNOG00000064293"; gene_version "2"; transcript_id "ENSRNOT00000099095"; transcript_version "2"; exon_number "1"; gene_name "Gdpgp1"; gene_source "ensembl"; gene_biotype "protein_coding"; transcript_name "Gdpgp1-202"; transcript_source "ensembl"; transcript_biotype "protein_coding";
1	ensembl	start_codon	143599887	143599889	0	+	0	gene_id "ENSRNOG00000064293"; gene_version "2"; transcript_id "ENSRNOT00000032429"; transcript_version "3"; exon_number "4"; gene_name "Gdpgp1"; gene_source "ensembl"; gene_biotype "protein_coding"; transcript_name "Gdpgp1-201"; transcript_source "ensembl"; transcript_biotype "protein_coding";
1	ensembl	start_codon	143599887	143599889	0	+	0	gene_id "ENSRNOG00000064293"; gene_version "2"; transcript_id "ENSRNOT00000114630"; transcript_version "2"; exon_number "4"; gene_name "Gdpgp1"; gene_source "ensembl"; gene_biotype "protein_coding"; transcript_name "Gdpgp1-204"; transcript_source "ensembl"; transcript_biotype "protein_coding";
1	ensembl	start_codon	143599887	143599889	0	+	0	gene_id "ENSRNOG00000064293"; gene_version "2"; transcript_id "ENSRNOT00000105496"; transcript_version "2"; exon_number "1"; gene_name "Gdpgp1"; gene_source "ensembl"; gene_biotype "protein_coding"; transcript_name "Gdpgp1-203"; transcript_source "ensembl"; transcript_biotype "protein_coding"; tag "Ensembl_canonical";
1	ensembl	CDS	143599887	143601041	0	+	0	gene_id "ENSRNOG00000064293"; gene_version "2"; transcript_id "ENSRNOT00000154656"; transcript_version "1"; exon_number "1"; gene_name "Gdpgp1"; gene_source "ensembl"; gene_biotype "protein_coding"; transcript_name "Gdpgp1-205"; transcript_source "ensembl"; transcript_biotype "protein_coding"; protein_id "ENSRNOP00000109800"; protein_version "1";
1	ensembl	CDS	143599887	143601041	0	+	0	gene_id "ENSRNOG00000064293"; gene_version "2"; transcript_id "ENSRNOT00000099095"; transcript_version "2"; exon_number "1"; gene_name "Gdpgp1"; gene_source "ensembl"; gene_biotype "protein_coding"; transcript_name "Gdpgp1-202"; transcript_source "ensembl"; transcript_biotype "protein_coding"; protein_id "ENSRNOP00000091474"; protein_version "1";
1	ensembl	CDS	143599887	143601041	0	+	0	gene_id "ENSRNOG00000064293"; gene_version "2"; transcript_id "ENSRNOT00000032429"; transcript_version "3"; exon_number "4"; gene_name "Gdpgp1"; gene_source "ensembl"; gene_biotype "protein_coding"; transcript_name "Gdpgp1-201"; transcript_source "ensembl"; transcript_biotype "protein_coding"; protein_id "ENSRNOP00000086802"; protein_version "1";
1	ensembl	CDS	143599887	143601041	0	+	0	gene_id "ENSRNOG00000064293"; gene_version "2"; transcript_id "ENSRNOT00000114630"; transcript_version "2"; exon_number "4"; gene_name "Gdpgp1"; gene_source "ensembl"; gene_biotype "protein_coding"; transcript_name "Gdpgp1-204"; transcript_source "ensembl"; transcript_biotype "protein_coding"; protein_id "ENSRNOP00000083453"; protein_version "1";
1	ensembl	CDS	143599887	143601041	0	+	0	gene_id "ENSRNOG00000064293"; gene_version "2"; transcript_id "ENSRNOT00000105496"; transcript_version "2"; exon_number "1"; gene_name "Gdpgp1"; gene_source "ensembl"; gene_biotype "protein_coding"; transcript_name "Gdpgp1-203"; transcript_source "ensembl"; transcript_biotype "protein_coding"; protein_id "ENSRNOP00000077743"; protein_version "1"; tag "Ensembl_canonical";
1	ensembl	stop_codon	143601042	143601044	0	+	0	gene_id "ENSRNOG00000064293"; gene_version "2"; transcript_id "ENSRNOT00000154656"; transcript_version "1"; exon_number "1"; gene_name "Gdpgp1"; gene_source "ensembl"; gene_biotype "protein_coding"; transcript_name "Gdpgp1-205"; transcript_source "ensembl"; transcript_biotype "protein_coding";
1	ensembl	stop_codon	143601042	143601044	0	+	0	gene_id "ENSRNOG00000064293"; gene_version "2"; transcript_id "ENSRNOT00000099095"; transcript_version "2"; exon_number "1"; gene_name "Gdpgp1"; gene_source "ensembl"; gene_biotype "protein_coding"; transcript_name "Gdpgp1-202"; transcript_source "ensembl"; transcript_biotype "protein_coding";
1	ensembl	stop_codon	143601042	143601044	0	+	0	gene_id "ENSRNOG00000064293"; gene_version "2"; transcript_id "ENSRNOT00000032429"; transcript_version "3"; exon_number "4"; gene_name "Gdpgp1"; gene_source "ensembl"; gene_biotype "protein_coding"; transcript_name "Gdpgp1-201"; transcript_source "ensembl"; transcript_biotype "protein_coding";
1	ensembl	stop_codon	143601042	143601044	0	+	0	gene_id "ENSRNOG00000064293"; gene_version "2"; transcript_id "ENSRNOT00000114630"; transcript_version "2"; exon_number "4"; gene_name "Gdpgp1"; gene_source "ensembl"; gene_biotype "protein_coding"; transcript_name "Gdpgp1-204"; transcript_source "ensembl"; transcript_biotype "protein_coding";
1	ensembl	stop_codon	143601042	143601044	0	+	0	gene_id "ENSRNOG00000064293"; gene_version "2"; transcript_id "ENSRNOT00000105496"; transcript_version "2"; exon_number "1"; gene_name "Gdpgp1"; gene_source "ensembl"; gene_biotype "protein_coding"; transcript_name "Gdpgp1-203"; transcript_source "ensembl"; transcript_biotype "protein_coding"; tag "Ensembl_canonical";
1	ensembl	three_prime_utr	143601045	143602566	0	+	.	gene_id "ENSRNOG00000064293"; gene_version "2"; transcript_id "ENSRNOT00000032429"; transcript_version "3"; gene_name "Gdpgp1"; gene_source "ensembl"; gene_biotype "protein_coding"; transcript_name "Gdpgp1-201"; transcript_source "ensembl"; transcript_biotype "protein_coding";
1	ensembl	three_prime_utr	143601045	143603122	0	+	.	gene_id "ENSRNOG00000064293"; gene_version "2"; transcript_id "ENSRNOT00000114630"; transcript_version "2"; gene_name "Gdpgp1"; gene_source "ensembl"; gene_biotype "protein_coding"; transcript_name "Gdpgp1-204"; transcript_source "ensembl"; transcript_biotype "protein_coding";
1	ensembl	three_prime_utr	143601045	143606075	0	+	.	gene_id "ENSRNOG00000064293"; gene_version "2"; transcript_id "ENSRNOT00000154656"; transcript_version "1"; gene_name "Gdpgp1"; gene_source "ensembl"; gene_biotype "protein_coding"; transcript_name "Gdpgp1-205"; transcript_source "ensembl"; transcript_biotype "protein_coding";
1	ensembl	three_prime_utr	143601045	143609173	0	+	.	gene_id "ENSRNOG00000064293"; gene_version "2"; transcript_id "ENSRNOT00000099095"; transcript_version "2"; gene_name "Gdpgp1"; gene_source "ensembl"; gene_biotype "protein_coding"; transcript_name "Gdpgp1-202"; transcript_source "ensembl"; transcript_biotype "protein_coding";
1	ensembl	three_prime_utr	143601045	143611480	0	+	.	gene_id "ENSRNOG00000064293"; gene_version "2"; transcript_id "ENSRNOT00000105496"; transcript_version "2"; gene_name "Gdpgp1"; gene_source "ensembl"; gene_biotype "protein_coding"; transcript_name "Gdpgp1-203"; transcript_source "ensembl"; transcript_biotype "protein_coding"; tag "Ensembl_canonical";
1	ensembl	exon	143606883	143607157	0	+	.	gene_id "ENSRNOG00000056362"; gene_version "3"; transcript_id "ENSRNOT00000136206"; transcript_version "1"; exon_number "1"; gene_name "Ttll13"; gene_source "ensembl"; gene_biotype "protein_coding"; transcript_name "Ttll13-202"; transcript_source "ensembl"; transcript_biotype "protein_coding"; exon_id "ENSRNOE00000797323"; exon_version "1";
1	ensembl	five_prime_utr	143606883	143607157	0	+	.	gene_id "ENSRNOG00000056362"; gene_version "3"; transcript_id "ENSRNOT00000136206"; transcript_version "1"; gene_name "Ttll13"; gene_source "ensembl"; gene_biotype "protein_coding"; transcript_name "Ttll13-202"; transcript_source "ensembl"; transcript_biotype "protein_coding";
1	ensembl	exon	143606883	143607157	0	+	.	gene_id "ENSRNOG00000056362"; gene_version "3"; transcript_id "ENSRNOT00000136431"; transcript_version "1"; exon_number "1"; gene_name "Ttll13"; gene_source "ensembl"; gene_biotype "protein_coding"; transcript_name "Ttll13-203"; transcript_source "ensembl"; transcript_biotype "protein_coding"; exon_id "ENSRNOE00000797323"; exon_version "1";
1	ensembl	five_prime_utr	143606883	143607157	0	+	.	gene_id "ENSRNOG00000056362"; gene_version "3"; transcript_id "ENSRNOT00000136431"; transcript_version "1"; gene_name "Ttll13"; gene_source "ensembl"; gene_biotype "protein_coding"; transcript_name "Ttll13-203"; transcript_source "ensembl"; transcript_biotype "protein_coding";
1	ensembl	exon	143606883	143607157	0	+	.	gene_id "ENSRNOG00000056362"; gene_version "3"; transcript_id "ENSRNOT00000090006"; transcript_version "3"; exon_number "1"; gene_name "Ttll13"; gene_source "ensembl"; gene_biotype "protein_coding"; transcript_name "Ttll13-201"; transcript_source "ensembl"; transcript_biotype "protein_coding"; exon_id "ENSRNOE00000797323"; exon_version "1"; tag "Ensembl_canonical";
1	ensembl	five_prime_utr	143606883	143607157	0	+	.	gene_id "ENSRNOG00000056362"; gene_version "3"; transcript_id "ENSRNOT00000090006"; transcript_version "3"; gene_name "Ttll13"; gene_source "ensembl"; gene_biotype "protein_coding"; transcript_name "Ttll13-201"; transcript_source "ensembl"; transcript_biotype "protein_coding"; tag "Ensembl_canonical";
1	ENSEMBL114_rn	exon	143606883	143607157	28.7293572283504	+	.	gene_id "ENSRNOG00000056362"; transcript_id "ENSRNOG00000056362_tx_2"; exon_id "1_143606883_143607157_+"; exonnum "1"; txlen "2772";
1	ENSEMBL114_rn	exon	143606883	143607157	9.25371848486311	+	.	gene_id "ENSRNOG00000056362"; transcript_id "ENSRNOG00000056362_tx_4"; exon_id "1_143606883_143607157_+"; exonnum "1"; txlen "2615";
1	ensembl	transcript	143606883	143622340	0	+	.	gene_id "ENSRNOG00000056362"; gene_version "3"; transcript_id "ENSRNOT00000136206"; transcript_version "1"; gene_name "Ttll13"; gene_source "ensembl"; gene_biotype "protein_coding"; transcript_name "Ttll13-202"; transcript_source "ensembl"; transcript_biotype "protein_coding";
1	ensembl	gene	143606883	143622341	0	+	.	gene_id "ENSRNOG00000056362"; gene_version "3"; gene_name "Ttll13"; gene_source "ensembl"; gene_biotype "protein_coding";
1	ensembl	transcript	143606883	143622341	0	+	.	gene_id "ENSRNOG00000056362"; gene_version "3"; transcript_id "ENSRNOT00000136431"; transcript_version "1"; gene_name "Ttll13"; gene_source "ensembl"; gene_biotype "protein_coding"; transcript_name "Ttll13-203"; transcript_source "ensembl"; transcript_biotype "protein_coding";
1	ensembl	transcript	143606883	143622341	0	+	.	gene_id "ENSRNOG00000056362"; gene_version "3"; transcript_id "ENSRNOT00000090006"; transcript_version "3"; gene_name "Ttll13"; gene_source "ensembl"; gene_biotype "protein_coding"; transcript_name "Ttll13-201"; transcript_source "ensembl"; transcript_biotype "protein_coding"; tag "Ensembl_canonical";
1	ensembl	five_prime_utr	143607360	143607442	0	+	.	gene_id "ENSRNOG00000056362"; gene_version "3"; transcript_id "ENSRNOT00000136206"; transcript_version "1"; gene_name "Ttll13"; gene_source "ensembl"; gene_biotype "protein_coding"; transcript_name "Ttll13-202"; transcript_source "ensembl"; transcript_biotype "protein_coding";
1	ensembl	exon	143607360	143607458	0	+	.	gene_id "ENSRNOG00000056362"; gene_version "3"; transcript_id "ENSRNOT00000136206"; transcript_version "1"; exon_number "2"; gene_name "Ttll13"; gene_source "ensembl"; gene_biotype "protein_coding"; transcript_name "Ttll13-202"; transcript_source "ensembl"; transcript_biotype "protein_coding"; exon_id "ENSRNOE00000774355"; exon_version "1";
1	ensembl	start_codon	143607443	143607445	0	+	0	gene_id "ENSRNOG00000056362"; gene_version "3"; transcript_id "ENSRNOT00000136206"; transcript_version "1"; exon_number "2"; gene_name "Ttll13"; gene_source "ensembl"; gene_biotype "protein_coding"; transcript_name "Ttll13-202"; transcript_source "ensembl"; transcript_biotype "protein_coding";
1	ensembl	CDS	143607443	143607458	0	+	0	gene_id "ENSRNOG00000056362"; gene_version "3"; transcript_id "ENSRNOT00000136206"; transcript_version "1"; exon_number "2"; gene_name "Ttll13"; gene_source "ensembl"; gene_biotype "protein_coding"; transcript_name "Ttll13-202"; transcript_source "ensembl"; transcript_biotype "protein_coding"; protein_id "ENSRNOP00000109084"; protein_version "1";
1	ensembl	five_prime_utr	143607658	143607668	0	+	.	gene_id "ENSRNOG00000056362"; gene_version "3"; transcript_id "ENSRNOT00000136431"; transcript_version "1"; gene_name "Ttll13"; gene_source "ensembl"; gene_biotype "protein_coding"; transcript_name "Ttll13-203"; transcript_source "ensembl"; transcript_biotype "protein_coding";
1	ensembl	five_prime_utr	143607658	143607668	0	+	.	gene_id "ENSRNOG00000056362"; gene_version "3"; transcript_id "ENSRNOT00000090006"; transcript_version "3"; gene_name "Ttll13"; gene_source "ensembl"; gene_biotype "protein_coding"; transcript_name "Ttll13-201"; transcript_source "ensembl"; transcript_biotype "protein_coding"; tag "Ensembl_canonical";
1	ensembl	exon	143607658	143607925	0	+	.	gene_id "ENSRNOG00000056362"; gene_version "3"; transcript_id "ENSRNOT00000136206"; transcript_version "1"; exon_number "3"; gene_name "Ttll13"; gene_source "ensembl"; gene_biotype "protein_coding"; transcript_name "Ttll13-202"; transcript_source "ensembl"; transcript_biotype "protein_coding"; exon_id "ENSRNOE00000680960"; exon_version "1";
1	ensembl	CDS	143607658	143607925	0	+	2	gene_id "ENSRNOG00000056362"; gene_version "3"; transcript_id "ENSRNOT00000136206"; transcript_version "1"; exon_number "3"; gene_name "Ttll13"; gene_source "ensembl"; gene_biotype "protein_coding"; transcript_name "Ttll13-202"; transcript_source "ensembl"; transcript_biotype "protein_coding"; protein_id "ENSRNOP00000109084"; protein_version "1";
1	ensembl	exon	143607658	143607925	0	+	.	gene_id "ENSRNOG00000056362"; gene_version "3"; transcript_id "ENSRNOT00000136431"; transcript_version "1"; exon_number "2"; gene_name "Ttll13"; gene_source "ensembl"; gene_biotype "protein_coding"; transcript_name "Ttll13-203"; transcript_source "ensembl"; transcript_biotype "protein_coding"; exon_id "ENSRNOE00000529089"; exon_version "1";
1	ensembl	exon	143607658	143607925	0	+	.	gene_id "ENSRNOG00000056362"; gene_version "3"; transcript_id "ENSRNOT00000090006"; transcript_version "3"; exon_number "2"; gene_name "Ttll13"; gene_source "ensembl"; gene_biotype "protein_coding"; transcript_name "Ttll13-201"; transcript_source "ensembl"; transcript_biotype "protein_coding"; exon_id "ENSRNOE00000529089"; exon_version "1"; tag "Ensembl_canonical";
1	ENSEMBL114_rn	exon	143607658	143607925	28.7293572283504	+	.	gene_id "ENSRNOG00000056362"; transcript_id "ENSRNOG00000056362_tx_2"; exon_id "1_143607658_143607925_+"; exonnum "2"; txlen "2772";
1	ENSEMBL114_rn	exon	143607658	143607925	9.25371848486311	+	.	gene_id "ENSRNOG00000056362"; transcript_id "ENSRNOG00000056362_tx_4"; exon_id "1_143607658_143607925_+"; exonnum "2"; txlen "2615";
1	ensembl	start_codon	143607669	143607671	0	+	0	gene_id "ENSRNOG00000056362"; gene_version "3"; transcript_id "ENSRNOT00000136431"; transcript_version "1"; exon_number "2"; gene_name "Ttll13"; gene_source "ensembl"; gene_biotype "protein_coding"; transcript_name "Ttll13-203"; transcript_source "ensembl"; transcript_biotype "protein_coding";
1	ensembl	start_codon	143607669	143607671	0	+	0	gene_id "ENSRNOG00000056362"; gene_version "3"; transcript_id "ENSRNOT00000090006"; transcript_version "3"; exon_number "2"; gene_name "Ttll13"; gene_source "ensembl"; gene_biotype "protein_coding"; transcript_name "Ttll13-201"; transcript_source "ensembl"; transcript_biotype "protein_coding"; tag "Ensembl_canonical";
1	ensembl	CDS	143607669	143607925	0	+	0	gene_id "ENSRNOG00000056362"; gene_version "3"; transcript_id "ENSRNOT00000136431"; transcript_version "1"; exon_number "2"; gene_name "Ttll13"; gene_source "ensembl"; gene_biotype "protein_coding"; transcript_name "Ttll13-203"; transcript_source "ensembl"; transcript_biotype "protein_coding"; protein_id "ENSRNOP00000111964"; protein_version "1";
1	ensembl	CDS	143607669	143607925	0	+	0	gene_id "ENSRNOG00000056362"; gene_version "3"; transcript_id "ENSRNOT00000090006"; transcript_version "3"; exon_number "2"; gene_name "Ttll13"; gene_source "ensembl"; gene_biotype "protein_coding"; transcript_name "Ttll13-201"; transcript_source "ensembl"; transcript_biotype "protein_coding"; protein_id "ENSRNOP00000073642"; protein_version "3"; tag "Ensembl_canonical";
1	ensembl	exon	143608503	143608543	0	+	.	gene_id "ENSRNOG00000056362"; gene_version "3"; transcript_id "ENSRNOT00000136206"; transcript_version "1"; exon_number "4"; gene_name "Ttll13"; gene_source "ensembl"; gene_biotype "protein_coding"; transcript_name "Ttll13-202"; transcript_source "ensembl"; transcript_biotype "protein_coding"; exon_id "ENSRNOE00000561358"; exon_version "1";
1	ensembl	CDS	143608503	143608543	0	+	1	gene_id "ENSRNOG00000056362"; gene_version "3"; transcript_id "ENSRNOT00000136206"; transcript_version "1"; exon_number "4"; gene_name "Ttll13"; gene_source "ensembl"; gene_biotype "protein_coding"; transcript_name "Ttll13-202"; transcript_source "ensembl"; transcript_biotype "protein_coding"; protein_id "ENSRNOP00000109084"; protein_version "1";
1	ensembl	exon	143608503	143608543	0	+	.	gene_id "ENSRNOG00000056362"; gene_version "3"; transcript_id "ENSRNOT00000136431"; transcript_version "1"; exon_number "3"; gene_name "Ttll13"; gene_source "ensembl"; gene_biotype "protein_coding"; transcript_name "Ttll13-203"; transcript_source "ensembl"; transcript_biotype "protein_coding"; exon_id "ENSRNOE00000561358"; exon_version "1";
1	ensembl	CDS	143608503	143608543	0	+	1	gene_id "ENSRNOG00000056362"; gene_version "3"; transcript_id "ENSRNOT00000136431"; transcript_version "1"; exon_number "3"; gene_name "Ttll13"; gene_source "ensembl"; gene_biotype "protein_coding"; transcript_name "Ttll13-203"; transcript_source "ensembl"; transcript_biotype "protein_coding"; protein_id "ENSRNOP00000111964"; protein_version "1";
1	ensembl	exon	143608503	143608543	0	+	.	gene_id "ENSRNOG00000056362"; gene_version "3"; transcript_id "ENSRNOT00000090006"; transcript_version "3"; exon_number "3"; gene_name "Ttll13"; gene_source "ensembl"; gene_biotype "protein_coding"; transcript_name "Ttll13-201"; transcript_source "ensembl"; transcript_biotype "protein_coding"; exon_id "ENSRNOE00000561358"; exon_version "1"; tag "Ensembl_canonical";
1	ensembl	CDS	143608503	143608543	0	+	1	gene_id "ENSRNOG00000056362"; gene_version "3"; transcript_id "ENSRNOT00000090006"; transcript_version "3"; exon_number "3"; gene_name "Ttll13"; gene_source "ensembl"; gene_biotype "protein_coding"; transcript_name "Ttll13-201"; transcript_source "ensembl"; transcript_biotype "protein_coding"; protein_id "ENSRNOP00000073642"; protein_version "3"; tag "Ensembl_canonical";
1	ENSEMBL114_rn	exon	143608503	143608543	28.7293572283504	+	.	gene_id "ENSRNOG00000056362"; transcript_id "ENSRNOG00000056362_tx_2"; exon_id "1_143608503_143608543_+"; exonnum "3"; txlen "2772";
1	ENSEMBL114_rn	exon	143608503	143608543	9.25371848486311	+	.	gene_id "ENSRNOG00000056362"; transcript_id "ENSRNOG00000056362_tx_4"; exon_id "1_143608503_143608543_+"; exonnum "3"; txlen "2615";
1	ensembl	exon	143609733	143609851	0	+	.	gene_id "ENSRNOG00000056362"; gene_version "3"; transcript_id "ENSRNOT00000136206"; transcript_version "1"; exon_number "5"; gene_name "Ttll13"; gene_source "ensembl"; gene_biotype "protein_coding"; transcript_name "Ttll13-202"; transcript_source "ensembl"; transcript_biotype "protein_coding"; exon_id "ENSRNOE00000568598"; exon_version "1";
1	ensembl	CDS	143609733	143609851	0	+	2	gene_id "ENSRNOG00000056362"; gene_version "3"; transcript_id "ENSRNOT00000136206"; transcript_version "1"; exon_number "5"; gene_name "Ttll13"; gene_source "ensembl"; gene_biotype "protein_coding"; transcript_name "Ttll13-202"; transcript_source "ensembl"; transcript_biotype "protein_coding"; protein_id "ENSRNOP00000109084"; protein_version "1";
1	ensembl	exon	143609733	143609851	0	+	.	gene_id "ENSRNOG00000056362"; gene_version "3"; transcript_id "ENSRNOT00000136431"; transcript_version "1"; exon_number "4"; gene_name "Ttll13"; gene_source "ensembl"; gene_biotype "protein_coding"; transcript_name "Ttll13-203"; transcript_source "ensembl"; transcript_biotype "protein_coding"; exon_id "ENSRNOE00000568598"; exon_version "1";
1	ensembl	CDS	143609733	143609851	0	+	2	gene_id "ENSRNOG00000056362"; gene_version "3"; transcript_id "ENSRNOT00000136431"; transcript_version "1"; exon_number "4"; gene_name "Ttll13"; gene_source "ensembl"; gene_biotype "protein_coding"; transcript_name "Ttll13-203"; transcript_source "ensembl"; transcript_biotype "protein_coding"; protein_id "ENSRNOP00000111964"; protein_version "1";
1	ensembl	exon	143609733	143609851	0	+	.	gene_id "ENSRNOG00000056362"; gene_version "3"; transcript_id "ENSRNOT00000090006"; transcript_version "3"; exon_number "4"; gene_name "Ttll13"; gene_source "ensembl"; gene_biotype "protein_coding"; transcript_name "Ttll13-201"; transcript_source "ensembl"; transcript_biotype "protein_coding"; exon_id "ENSRNOE00000568598"; exon_version "1"; tag "Ensembl_canonical";
1	ensembl	CDS	143609733	143609851	0	+	2	gene_id "ENSRNOG00000056362"; gene_version "3"; transcript_id "ENSRNOT00000090006"; transcript_version "3"; exon_number "4"; gene_name "Ttll13"; gene_source "ensembl"; gene_biotype "protein_coding"; transcript_name "Ttll13-201"; transcript_source "ensembl"; transcript_biotype "protein_coding"; protein_id "ENSRNOP00000073642"; protein_version "3"; tag "Ensembl_canonical";
1	ENSEMBL114_rn	exon	143609733	143609851	28.7293572283504	+	.	gene_id "ENSRNOG00000056362"; transcript_id "ENSRNOG00000056362_tx_2"; exon_id "1_143609733_143609851_+"; exonnum "4"; txlen "2772";
1	ENSEMBL114_rn	exon	143609733	143609851	9.25371848486311	+	.	gene_id "ENSRNOG00000056362"; transcript_id "ENSRNOG00000056362_tx_4"; exon_id "1_143609733_143609851_+"; exonnum "4"; txlen "2615";
1	ensembl	exon	143612440	143612570	0	+	.	gene_id "ENSRNOG00000056362"; gene_version "3"; transcript_id "ENSRNOT00000136206"; transcript_version "1"; exon_number "6"; gene_name "Ttll13"; gene_source "ensembl"; gene_biotype "protein_coding"; transcript_name "Ttll13-202"; transcript_source "ensembl"; transcript_biotype "protein_coding"; exon_id "ENSRNOE00000540489"; exon_version "1";
1	ensembl	CDS	143612440	143612570	0	+	0	gene_id "ENSRNOG00000056362"; gene_version "3"; transcript_id "ENSRNOT00000136206"; transcript_version "1"; exon_number "6"; gene_name "Ttll13"; gene_source "ensembl"; gene_biotype "protein_coding"; transcript_name "Ttll13-202"; transcript_source "ensembl"; transcript_biotype "protein_coding"; protein_id "ENSRNOP00000109084"; protein_version "1";
1	ensembl	exon	143612440	143612570	0	+	.	gene_id "ENSRNOG00000056362"; gene_version "3"; transcript_id "ENSRNOT00000136431"; transcript_version "1"; exon_number "5"; gene_name "Ttll13"; gene_source "ensembl"; gene_biotype "protein_coding"; transcript_name "Ttll13-203"; transcript_source "ensembl"; transcript_biotype "protein_coding"; exon_id "ENSRNOE00000540489"; exon_version "1";
1	ensembl	CDS	143612440	143612570	0	+	0	gene_id "ENSRNOG00000056362"; gene_version "3"; transcript_id "ENSRNOT00000136431"; transcript_version "1"; exon_number "5"; gene_name "Ttll13"; gene_source "ensembl"; gene_biotype "protein_coding"; transcript_name "Ttll13-203"; transcript_source "ensembl"; transcript_biotype "protein_coding"; protein_id "ENSRNOP00000111964"; protein_version "1";
1	ensembl	exon	143612440	143612570	0	+	.	gene_id "ENSRNOG00000056362"; gene_version "3"; transcript_id "ENSRNOT00000090006"; transcript_version "3"; exon_number "5"; gene_name "Ttll13"; gene_source "ensembl"; gene_biotype "protein_coding"; transcript_name "Ttll13-201"; transcript_source "ensembl"; transcript_biotype "protein_coding"; exon_id "ENSRNOE00000540489"; exon_version "1"; tag "Ensembl_canonical";
1	ensembl	CDS	143612440	143612570	0	+	0	gene_id "ENSRNOG00000056362"; gene_version "3"; transcript_id "ENSRNOT00000090006"; transcript_version "3"; exon_number "5"; gene_name "Ttll13"; gene_source "ensembl"; gene_biotype "protein_coding"; transcript_name "Ttll13-201"; transcript_source "ensembl"; transcript_biotype "protein_coding"; protein_id "ENSRNOP00000073642"; protein_version "3"; tag "Ensembl_canonical";
1	ENSEMBL114_rn	exon	143612440	143612570	28.7293572283504	+	.	gene_id "ENSRNOG00000056362"; transcript_id "ENSRNOG00000056362_tx_2"; exon_id "1_143612440_143612570_+"; exonnum "5"; txlen "2772";
1	ENSEMBL114_rn	exon	143612440	143612570	9.25371848486311	+	.	gene_id "ENSRNOG00000056362"; transcript_id "ENSRNOG00000056362_tx_4"; exon_id "1_143612440_143612570_+"; exonnum "5"; txlen "2615";
1	ensembl	exon	143612943	143613099	0	+	.	gene_id "ENSRNOG00000056362"; gene_version "3"; transcript_id "ENSRNOT00000136206"; transcript_version "1"; exon_number "7"; gene_name "Ttll13"; gene_source "ensembl"; gene_biotype "protein_coding"; transcript_name "Ttll13-202"; transcript_source "ensembl"; transcript_biotype "protein_coding"; exon_id "ENSRNOE00000540625"; exon_version "1";
1	ensembl	CDS	143612943	143613099	0	+	1	gene_id "ENSRNOG00000056362"; gene_version "3"; transcript_id "ENSRNOT00000136206"; transcript_version "1"; exon_number "7"; gene_name "Ttll13"; gene_source "ensembl"; gene_biotype "protein_coding"; transcript_name "Ttll13-202"; transcript_source "ensembl"; transcript_biotype "protein_coding"; protein_id "ENSRNOP00000109084"; protein_version "1";
1	ensembl	exon	143612943	143613099	0	+	.	gene_id "ENSRNOG00000056362"; gene_version "3"; transcript_id "ENSRNOT00000136431"; transcript_version "1"; exon_number "6"; gene_name "Ttll13"; gene_source "ensembl"; gene_biotype "protein_coding"; transcript_name "Ttll13-203"; transcript_source "ensembl"; transcript_biotype "protein_coding"; exon_id "ENSRNOE00000540625"; exon_version "1";
1	ensembl	CDS	143612943	143613099	0	+	1	gene_id "ENSRNOG00000056362"; gene_version "3"; transcript_id "ENSRNOT00000136431"; transcript_version "1"; exon_number "6"; gene_name "Ttll13"; gene_source "ensembl"; gene_biotype "protein_coding"; transcript_name "Ttll13-203"; transcript_source "ensembl"; transcript_biotype "protein_coding"; protein_id "ENSRNOP00000111964"; protein_version "1";
1	ensembl	exon	143612943	143613099	0	+	.	gene_id "ENSRNOG00000056362"; gene_version "3"; transcript_id "ENSRNOT00000090006"; transcript_version "3"; exon_number "6"; gene_name "Ttll13"; gene_source "ensembl"; gene_biotype "protein_coding"; transcript_name "Ttll13-201"; transcript_source "ensembl"; transcript_biotype "protein_coding"; exon_id "ENSRNOE00000540625"; exon_version "1"; tag "Ensembl_canonical";
1	ensembl	CDS	143612943	143613099	0	+	1	gene_id "ENSRNOG00000056362"; gene_version "3"; transcript_id "ENSRNOT00000090006"; transcript_version "3"; exon_number "6"; gene_name "Ttll13"; gene_source "ensembl"; gene_biotype "protein_coding"; transcript_name "Ttll13-201"; transcript_source "ensembl"; transcript_biotype "protein_coding"; protein_id "ENSRNOP00000073642"; protein_version "3"; tag "Ensembl_canonical";
1	ENSEMBL114_rn	exon	143612943	143613099	28.7293572283504	+	.	gene_id "ENSRNOG00000056362"; transcript_id "ENSRNOG00000056362_tx_2"; exon_id "1_143612943_143613099_+"; exonnum "6"; txlen "2772";
1	ensembl	exon	143613479	143613622	0	+	.	gene_id "ENSRNOG00000056362"; gene_version "3"; transcript_id "ENSRNOT00000136206"; transcript_version "1"; exon_number "8"; gene_name "Ttll13"; gene_source "ensembl"; gene_biotype "protein_coding"; transcript_name "Ttll13-202"; transcript_source "ensembl"; transcript_biotype "protein_coding"; exon_id "ENSRNOE00000542278"; exon_version "1";
1	ensembl	CDS	143613479	143613622	0	+	0	gene_id "ENSRNOG00000056362"; gene_version "3"; transcript_id "ENSRNOT00000136206"; transcript_version "1"; exon_number "8"; gene_name "Ttll13"; gene_source "ensembl"; gene_biotype "protein_coding"; transcript_name "Ttll13-202"; transcript_source "ensembl"; transcript_biotype "protein_coding"; protein_id "ENSRNOP00000109084"; protein_version "1";
1	ensembl	exon	143613479	143613622	0	+	.	gene_id "ENSRNOG00000056362"; gene_version "3"; transcript_id "ENSRNOT00000136431"; transcript_version "1"; exon_number "7"; gene_name "Ttll13"; gene_source "ensembl"; gene_biotype "protein_coding"; transcript_name "Ttll13-203"; transcript_source "ensembl"; transcript_biotype "protein_coding"; exon_id "ENSRNOE00000542278"; exon_version "1";
1	ensembl	CDS	143613479	143613622	0	+	0	gene_id "ENSRNOG00000056362"; gene_version "3"; transcript_id "ENSRNOT00000136431"; transcript_version "1"; exon_number "7"; gene_name "Ttll13"; gene_source "ensembl"; gene_biotype "protein_coding"; transcript_name "Ttll13-203"; transcript_source "ensembl"; transcript_biotype "protein_coding"; protein_id "ENSRNOP00000111964"; protein_version "1";
1	ensembl	exon	143613479	143613622	0	+	.	gene_id "ENSRNOG00000056362"; gene_version "3"; transcript_id "ENSRNOT00000090006"; transcript_version "3"; exon_number "7"; gene_name "Ttll13"; gene_source "ensembl"; gene_biotype "protein_coding"; transcript_name "Ttll13-201"; transcript_source "ensembl"; transcript_biotype "protein_coding"; exon_id "ENSRNOE00000542278"; exon_version "1"; tag "Ensembl_canonical";
1	ensembl	CDS	143613479	143613622	0	+	0	gene_id "ENSRNOG00000056362"; gene_version "3"; transcript_id "ENSRNOT00000090006"; transcript_version "3"; exon_number "7"; gene_name "Ttll13"; gene_source "ensembl"; gene_biotype "protein_coding"; transcript_name "Ttll13-201"; transcript_source "ensembl"; transcript_biotype "protein_coding"; protein_id "ENSRNOP00000073642"; protein_version "3"; tag "Ensembl_canonical";
1	ENSEMBL114_rn	exon	143613479	143613622	28.7293572283504	+	.	gene_id "ENSRNOG00000056362"; transcript_id "ENSRNOG00000056362_tx_2"; exon_id "1_143613479_143613622_+"; exonnum "7"; txlen "2772";
1	ENSEMBL114_rn	exon	143613479	143613622	9.25371848486311	+	.	gene_id "ENSRNOG00000056362"; transcript_id "ENSRNOG00000056362_tx_4"; exon_id "1_143613479_143613622_+"; exonnum "6"; txlen "2615";
1	ensembl	exon	143613826	143613888	0	+	.	gene_id "ENSRNOG00000056362"; gene_version "3"; transcript_id "ENSRNOT00000090006"; transcript_version "3"; exon_number "8"; gene_name "Ttll13"; gene_source "ensembl"; gene_biotype "protein_coding"; transcript_name "Ttll13-201"; transcript_source "ensembl"; transcript_biotype "protein_coding"; exon_id "ENSRNOE00000804203"; exon_version "1"; tag "Ensembl_canonical";
1	ensembl	CDS	143613826	143613888	0	+	0	gene_id "ENSRNOG00000056362"; gene_version "3"; transcript_id "ENSRNOT00000090006"; transcript_version "3"; exon_number "8"; gene_name "Ttll13"; gene_source "ensembl"; gene_biotype "protein_coding"; transcript_name "Ttll13-201"; transcript_source "ensembl"; transcript_biotype "protein_coding"; protein_id "ENSRNOP00000073642"; protein_version "3"; tag "Ensembl_canonical";
1	ensembl	exon	143613968	143614053	0	+	.	gene_id "ENSRNOG00000056362"; gene_version "3"; transcript_id "ENSRNOT00000136206"; transcript_version "1"; exon_number "9"; gene_name "Ttll13"; gene_source "ensembl"; gene_biotype "protein_coding"; transcript_name "Ttll13-202"; transcript_source "ensembl"; transcript_biotype "protein_coding"; exon_id "ENSRNOE00000543354"; exon_version "1";
1	ensembl	CDS	143613968	143614053	0	+	0	gene_id "ENSRNOG00000056362"; gene_version "3"; transcript_id "ENSRNOT00000136206"; transcript_version "1"; exon_number "9"; gene_name "Ttll13"; gene_source "ensembl"; gene_biotype "protein_coding"; transcript_name "Ttll13-202"; transcript_source "ensembl"; transcript_biotype "protein_coding"; protein_id "ENSRNOP00000109084"; protein_version "1";
1	ensembl	exon	143613968	143614053	0	+	.	gene_id "ENSRNOG00000056362"; gene_version "3"; transcript_id "ENSRNOT00000136431"; transcript_version "1"; exon_number "8"; gene_name "Ttll13"; gene_source "ensembl"; gene_biotype "protein_coding"; transcript_name "Ttll13-203"; transcript_source "ensembl"; transcript_biotype "protein_coding"; exon_id "ENSRNOE00000543354"; exon_version "1";
1	ensembl	CDS	143613968	143614053	0	+	0	gene_id "ENSRNOG00000056362"; gene_version "3"; transcript_id "ENSRNOT00000136431"; transcript_version "1"; exon_number "8"; gene_name "Ttll13"; gene_source "ensembl"; gene_biotype "protein_coding"; transcript_name "Ttll13-203"; transcript_source "ensembl"; transcript_biotype "protein_coding"; protein_id "ENSRNOP00000111964"; protein_version "1";
1	ensembl	exon	143613968	143614053	0	+	.	gene_id "ENSRNOG00000056362"; gene_version "3"; transcript_id "ENSRNOT00000090006"; transcript_version "3"; exon_number "9"; gene_name "Ttll13"; gene_source "ensembl"; gene_biotype "protein_coding"; transcript_name "Ttll13-201"; transcript_source "ensembl"; transcript_biotype "protein_coding"; exon_id "ENSRNOE00000543354"; exon_version "1"; tag "Ensembl_canonical";
1	ensembl	CDS	143613968	143614053	0	+	0	gene_id "ENSRNOG00000056362"; gene_version "3"; transcript_id "ENSRNOT00000090006"; transcript_version "3"; exon_number "9"; gene_name "Ttll13"; gene_source "ensembl"; gene_biotype "protein_coding"; transcript_name "Ttll13-201"; transcript_source "ensembl"; transcript_biotype "protein_coding"; protein_id "ENSRNOP00000073642"; protein_version "3"; tag "Ensembl_canonical";
1	ENSEMBL114_rn	exon	143613968	143614053	28.7293572283504	+	.	gene_id "ENSRNOG00000056362"; transcript_id "ENSRNOG00000056362_tx_2"; exon_id "1_143613968_143614053_+"; exonnum "8"; txlen "2772";
1	ENSEMBL114_rn	exon	143613968	143614053	9.25371848486311	+	.	gene_id "ENSRNOG00000056362"; transcript_id "ENSRNOG00000056362_tx_4"; exon_id "1_143613968_143614053_+"; exonnum "7"; txlen "2615";
1	ensembl	exon	143614362	143614593	0	+	.	gene_id "ENSRNOG00000056362"; gene_version "3"; transcript_id "ENSRNOT00000136206"; transcript_version "1"; exon_number "10"; gene_name "Ttll13"; gene_source "ensembl"; gene_biotype "protein_coding"; transcript_name "Ttll13-202"; transcript_source "ensembl"; transcript_biotype "protein_coding"; exon_id "ENSRNOE00000561124"; exon_version "1";
1	ensembl	CDS	143614362	143614593	0	+	1	gene_id "ENSRNOG00000056362"; gene_version "3"; transcript_id "ENSRNOT00000136206"; transcript_version "1"; exon_number "10"; gene_name "Ttll13"; gene_source "ensembl"; gene_biotype "protein_coding"; transcript_name "Ttll13-202"; transcript_source "ensembl"; transcript_biotype "protein_coding"; protein_id "ENSRNOP00000109084"; protein_version "1";
1	ensembl	exon	143614362	143614593	0	+	.	gene_id "ENSRNOG00000056362"; gene_version "3"; transcript_id "ENSRNOT00000136431"; transcript_version "1"; exon_number "9"; gene_name "Ttll13"; gene_source "ensembl"; gene_biotype "protein_coding"; transcript_name "Ttll13-203"; transcript_source "ensembl"; transcript_biotype "protein_coding"; exon_id "ENSRNOE00000561124"; exon_version "1";
1	ensembl	CDS	143614362	143614593	0	+	1	gene_id "ENSRNOG00000056362"; gene_version "3"; transcript_id "ENSRNOT00000136431"; transcript_version "1"; exon_number "9"; gene_name "Ttll13"; gene_source "ensembl"; gene_biotype "protein_coding"; transcript_name "Ttll13-203"; transcript_source "ensembl"; transcript_biotype "protein_coding"; protein_id "ENSRNOP00000111964"; protein_version "1";
1	ensembl	exon	143614362	143614593	0	+	.	gene_id "ENSRNOG00000056362"; gene_version "3"; transcript_id "ENSRNOT00000090006"; transcript_version "3"; exon_number "10"; gene_name "Ttll13"; gene_source "ensembl"; gene_biotype "protein_coding"; transcript_name "Ttll13-201"; transcript_source "ensembl"; transcript_biotype "protein_coding"; exon_id "ENSRNOE00000561124"; exon_version "1"; tag "Ensembl_canonical";
1	ensembl	CDS	143614362	143614593	0	+	1	gene_id "ENSRNOG00000056362"; gene_version "3"; transcript_id "ENSRNOT00000090006"; transcript_version "3"; exon_number "10"; gene_name "Ttll13"; gene_source "ensembl"; gene_biotype "protein_coding"; transcript_name "Ttll13-201"; transcript_source "ensembl"; transcript_biotype "protein_coding"; protein_id "ENSRNOP00000073642"; protein_version "3"; tag "Ensembl_canonical";
1	ENSEMBL114_rn	exon	143614362	143614593	28.7293572283504	+	.	gene_id "ENSRNOG00000056362"; transcript_id "ENSRNOG00000056362_tx_2"; exon_id "1_143614362_143614593_+"; exonnum "9"; txlen "2772";
1	ENSEMBL114_rn	exon	143614362	143614593	9.25371848486311	+	.	gene_id "ENSRNOG00000056362"; transcript_id "ENSRNOG00000056362_tx_4"; exon_id "1_143614362_143614593_+"; exonnum "8"; txlen "2615";
1	ensembl	exon	143615397	143615581	0	+	.	gene_id "ENSRNOG00000056362"; gene_version "3"; transcript_id "ENSRNOT00000136206"; transcript_version "1"; exon_number "11"; gene_name "Ttll13"; gene_source "ensembl"; gene_biotype "protein_coding"; transcript_name "Ttll13-202"; transcript_source "ensembl"; transcript_biotype "protein_coding"; exon_id "ENSRNOE00000564990"; exon_version "1";
1	ensembl	CDS	143615397	143615581	0	+	0	gene_id "ENSRNOG00000056362"; gene_version "3"; transcript_id "ENSRNOT00000136206"; transcript_version "1"; exon_number "11"; gene_name "Ttll13"; gene_source "ensembl"; gene_biotype "protein_coding"; transcript_name "Ttll13-202"; transcript_source "ensembl"; transcript_biotype "protein_coding"; protein_id "ENSRNOP00000109084"; protein_version "1";
1	ensembl	exon	143615397	143615581	0	+	.	gene_id "ENSRNOG00000056362"; gene_version "3"; transcript_id "ENSRNOT00000136431"; transcript_version "1"; exon_number "10"; gene_name "Ttll13"; gene_source "ensembl"; gene_biotype "protein_coding"; transcript_name "Ttll13-203"; transcript_source "ensembl"; transcript_biotype "protein_coding"; exon_id "ENSRNOE00000564990"; exon_version "1";
1	ensembl	CDS	143615397	143615581	0	+	0	gene_id "ENSRNOG00000056362"; gene_version "3"; transcript_id "ENSRNOT00000136431"; transcript_version "1"; exon_number "10"; gene_name "Ttll13"; gene_source "ensembl"; gene_biotype "protein_coding"; transcript_name "Ttll13-203"; transcript_source "ensembl"; transcript_biotype "protein_coding"; protein_id "ENSRNOP00000111964"; protein_version "1";
1	ensembl	exon	143615397	143615581	0	+	.	gene_id "ENSRNOG00000056362"; gene_version "3"; transcript_id "ENSRNOT00000090006"; transcript_version "3"; exon_number "11"; gene_name "Ttll13"; gene_source "ensembl"; gene_biotype "protein_coding"; transcript_name "Ttll13-201"; transcript_source "ensembl"; transcript_biotype "protein_coding"; exon_id "ENSRNOE00000564990"; exon_version "1"; tag "Ensembl_canonical";
1	ensembl	CDS	143615397	143615581	0	+	0	gene_id "ENSRNOG00000056362"; gene_version "3"; transcript_id "ENSRNOT00000090006"; transcript_version "3"; exon_number "11"; gene_name "Ttll13"; gene_source "ensembl"; gene_biotype "protein_coding"; transcript_name "Ttll13-201"; transcript_source "ensembl"; transcript_biotype "protein_coding"; protein_id "ENSRNOP00000073642"; protein_version "3"; tag "Ensembl_canonical";
1	ENSEMBL114_rn	exon	143615397	143615581	28.7293572283504	+	.	gene_id "ENSRNOG00000056362"; transcript_id "ENSRNOG00000056362_tx_2"; exon_id "1_143615397_143615581_+"; exonnum "10"; txlen "2772";
1	ENSEMBL114_rn	exon	143615397	143615581	9.25371848486311	+	.	gene_id "ENSRNOG00000056362"; transcript_id "ENSRNOG00000056362_tx_4"; exon_id "1_143615397_143615581_+"; exonnum "9"; txlen "2615";
1	ensembl	exon	143618253	143618438	0	+	.	gene_id "ENSRNOG00000056362"; gene_version "3"; transcript_id "ENSRNOT00000136206"; transcript_version "1"; exon_number "12"; gene_name "Ttll13"; gene_source "ensembl"; gene_biotype "protein_coding"; transcript_name "Ttll13-202"; transcript_source "ensembl"; transcript_biotype "protein_coding"; exon_id "ENSRNOE00000528822"; exon_version "1";
1	ensembl	CDS	143618253	143618438	0	+	1	gene_id "ENSRNOG00000056362"; gene_version "3"; transcript_id "ENSRNOT00000136206"; transcript_version "1"; exon_number "12"; gene_name "Ttll13"; gene_source "ensembl"; gene_biotype "protein_coding"; transcript_name "Ttll13-202"; transcript_source "ensembl"; transcript_biotype "protein_coding"; protein_id "ENSRNOP00000109084"; protein_version "1";
1	ensembl	exon	143618253	143618438	0	+	.	gene_id "ENSRNOG00000056362"; gene_version "3"; transcript_id "ENSRNOT00000136431"; transcript_version "1"; exon_number "11"; gene_name "Ttll13"; gene_source "ensembl"; gene_biotype "protein_coding"; transcript_name "Ttll13-203"; transcript_source "ensembl"; transcript_biotype "protein_coding"; exon_id "ENSRNOE00000528822"; exon_version "1";
1	ensembl	CDS	143618253	143618438	0	+	1	gene_id "ENSRNOG00000056362"; gene_version "3"; transcript_id "ENSRNOT00000136431"; transcript_version "1"; exon_number "11"; gene_name "Ttll13"; gene_source "ensembl"; gene_biotype "protein_coding"; transcript_name "Ttll13-203"; transcript_source "ensembl"; transcript_biotype "protein_coding"; protein_id "ENSRNOP00000111964"; protein_version "1";
1	ensembl	exon	143618253	143618438	0	+	.	gene_id "ENSRNOG00000056362"; gene_version "3"; transcript_id "ENSRNOT00000090006"; transcript_version "3"; exon_number "12"; gene_name "Ttll13"; gene_source "ensembl"; gene_biotype "protein_coding"; transcript_name "Ttll13-201"; transcript_source "ensembl"; transcript_biotype "protein_coding"; exon_id "ENSRNOE00000528822"; exon_version "1"; tag "Ensembl_canonical";
1	ensembl	CDS	143618253	143618438	0	+	1	gene_id "ENSRNOG00000056362"; gene_version "3"; transcript_id "ENSRNOT00000090006"; transcript_version "3"; exon_number "12"; gene_name "Ttll13"; gene_source "ensembl"; gene_biotype "protein_coding"; transcript_name "Ttll13-201"; transcript_source "ensembl"; transcript_biotype "protein_coding"; protein_id "ENSRNOP00000073642"; protein_version "3"; tag "Ensembl_canonical";
1	ENSEMBL114_rn	exon	143618253	143618438	28.7293572283504	+	.	gene_id "ENSRNOG00000056362"; transcript_id "ENSRNOG00000056362_tx_2"; exon_id "1_143618253_143618438_+"; exonnum "11"; txlen "2772";
1	ENSEMBL114_rn	exon	143618253	143618438	9.25371848486311	+	.	gene_id "ENSRNOG00000056362"; transcript_id "ENSRNOG00000056362_tx_4"; exon_id "1_143618253_143618438_+"; exonnum "10"; txlen "2615";
1	ensembl	exon	143619698	143619878	0	+	.	gene_id "ENSRNOG00000056362"; gene_version "3"; transcript_id "ENSRNOT00000136206"; transcript_version "1"; exon_number "13"; gene_name "Ttll13"; gene_source "ensembl"; gene_biotype "protein_coding"; transcript_name "Ttll13-202"; transcript_source "ensembl"; transcript_biotype "protein_coding"; exon_id "ENSRNOE00000534889"; exon_version "1";
1	ensembl	CDS	143619698	143619878	0	+	1	gene_id "ENSRNOG00000056362"; gene_version "3"; transcript_id "ENSRNOT00000136206"; transcript_version "1"; exon_number "13"; gene_name "Ttll13"; gene_source "ensembl"; gene_biotype "protein_coding"; transcript_name "Ttll13-202"; transcript_source "ensembl"; transcript_biotype "protein_coding"; protein_id "ENSRNOP00000109084"; protein_version "1";
1	ensembl	exon	143619698	143619878	0	+	.	gene_id "ENSRNOG00000056362"; gene_version "3"; transcript_id "ENSRNOT00000136431"; transcript_version "1"; exon_number "12"; gene_name "Ttll13"; gene_source "ensembl"; gene_biotype "protein_coding"; transcript_name "Ttll13-203"; transcript_source "ensembl"; transcript_biotype "protein_coding"; exon_id "ENSRNOE00000534889"; exon_version "1";
1	ensembl	CDS	143619698	143619878	0	+	1	gene_id "ENSRNOG00000056362"; gene_version "3"; transcript_id "ENSRNOT00000136431"; transcript_version "1"; exon_number "12"; gene_name "Ttll13"; gene_source "ensembl"; gene_biotype "protein_coding"; transcript_name "Ttll13-203"; transcript_source "ensembl"; transcript_biotype "protein_coding"; protein_id "ENSRNOP00000111964"; protein_version "1";
1	ensembl	exon	143619698	143619878	0	+	.	gene_id "ENSRNOG00000056362"; gene_version "3"; transcript_id "ENSRNOT00000090006"; transcript_version "3"; exon_number "13"; gene_name "Ttll13"; gene_source "ensembl"; gene_biotype "protein_coding"; transcript_name "Ttll13-201"; transcript_source "ensembl"; transcript_biotype "protein_coding"; exon_id "ENSRNOE00000534889"; exon_version "1"; tag "Ensembl_canonical";
1	ensembl	CDS	143619698	143619878	0	+	1	gene_id "ENSRNOG00000056362"; gene_version "3"; transcript_id "ENSRNOT00000090006"; transcript_version "3"; exon_number "13"; gene_name "Ttll13"; gene_source "ensembl"; gene_biotype "protein_coding"; transcript_name "Ttll13-201"; transcript_source "ensembl"; transcript_biotype "protein_coding"; protein_id "ENSRNOP00000073642"; protein_version "3"; tag "Ensembl_canonical";
1	ENSEMBL114_rn	exon	143619698	143619878	28.7293572283504	+	.	gene_id "ENSRNOG00000056362"; transcript_id "ENSRNOG00000056362_tx_2"; exon_id "1_143619698_143619878_+"; exonnum "12"; txlen "2772";
1	ENSEMBL114_rn	exon	143619698	143619878	9.25371848486311	+	.	gene_id "ENSRNOG00000056362"; transcript_id "ENSRNOG00000056362_tx_4"; exon_id "1_143619698_143619878_+"; exonnum "11"; txlen "2615";
1	ensembl	exon	143620161	143620340	0	+	.	gene_id "ENSRNOG00000056362"; gene_version "3"; transcript_id "ENSRNOT00000136206"; transcript_version "1"; exon_number "14"; gene_name "Ttll13"; gene_source "ensembl"; gene_biotype "protein_coding"; transcript_name "Ttll13-202"; transcript_source "ensembl"; transcript_biotype "protein_coding"; exon_id "ENSRNOE00000570919"; exon_version "1";
1	ensembl	CDS	143620161	143620340	0	+	0	gene_id "ENSRNOG00000056362"; gene_version "3"; transcript_id "ENSRNOT00000136206"; transcript_version "1"; exon_number "14"; gene_name "Ttll13"; gene_source "ensembl"; gene_biotype "protein_coding"; transcript_name "Ttll13-202"; transcript_source "ensembl"; transcript_biotype "protein_coding"; protein_id "ENSRNOP00000109084"; protein_version "1";
1	ensembl	exon	143620161	143620340	0	+	.	gene_id "ENSRNOG00000056362"; gene_version "3"; transcript_id "ENSRNOT00000136431"; transcript_version "1"; exon_number "13"; gene_name "Ttll13"; gene_source "ensembl"; gene_biotype "protein_coding"; transcript_name "Ttll13-203"; transcript_source "ensembl"; transcript_biotype "protein_coding"; exon_id "ENSRNOE00000570919"; exon_version "1";
1	ensembl	CDS	143620161	143620340	0	+	0	gene_id "ENSRNOG00000056362"; gene_version "3"; transcript_id "ENSRNOT00000136431"; transcript_version "1"; exon_number "13"; gene_name "Ttll13"; gene_source "ensembl"; gene_biotype "protein_coding"; transcript_name "Ttll13-203"; transcript_source "ensembl"; transcript_biotype "protein_coding"; protein_id "ENSRNOP00000111964"; protein_version "1";
1	ensembl	exon	143620161	143620340	0	+	.	gene_id "ENSRNOG00000056362"; gene_version "3"; transcript_id "ENSRNOT00000090006"; transcript_version "3"; exon_number "14"; gene_name "Ttll13"; gene_source "ensembl"; gene_biotype "protein_coding"; transcript_name "Ttll13-201"; transcript_source "ensembl"; transcript_biotype "protein_coding"; exon_id "ENSRNOE00000570919"; exon_version "1"; tag "Ensembl_canonical";
1	ensembl	CDS	143620161	143620340	0	+	0	gene_id "ENSRNOG00000056362"; gene_version "3"; transcript_id "ENSRNOT00000090006"; transcript_version "3"; exon_number "14"; gene_name "Ttll13"; gene_source "ensembl"; gene_biotype "protein_coding"; transcript_name "Ttll13-201"; transcript_source "ensembl"; transcript_biotype "protein_coding"; protein_id "ENSRNOP00000073642"; protein_version "3"; tag "Ensembl_canonical";
1	ENSEMBL114_rn	exon	143620161	143620340	28.7293572283504	+	.	gene_id "ENSRNOG00000056362"; transcript_id "ENSRNOG00000056362_tx_2"; exon_id "1_143620161_143620340_+"; exonnum "13"; txlen "2772";
1	ENSEMBL114_rn	exon	143620161	143620340	9.25371848486311	+	.	gene_id "ENSRNOG00000056362"; transcript_id "ENSRNOG00000056362_tx_4"; exon_id "1_143620161_143620340_+"; exonnum "12"; txlen "2615";
1	ensembl	exon	143620908	143621226	0	+	.	gene_id "ENSRNOG00000056362"; gene_version "3"; transcript_id "ENSRNOT00000136206"; transcript_version "1"; exon_number "15"; gene_name "Ttll13"; gene_source "ensembl"; gene_biotype "protein_coding"; transcript_name "Ttll13-202"; transcript_source "ensembl"; transcript_biotype "protein_coding"; exon_id "ENSRNOE00000537156"; exon_version "1";
1	ensembl	CDS	143620908	143621226	0	+	0	gene_id "ENSRNOG00000056362"; gene_version "3"; transcript_id "ENSRNOT00000136206"; transcript_version "1"; exon_number "15"; gene_name "Ttll13"; gene_source "ensembl"; gene_biotype "protein_coding"; transcript_name "Ttll13-202"; transcript_source "ensembl"; transcript_biotype "protein_coding"; protein_id "ENSRNOP00000109084"; protein_version "1";
1	ensembl	exon	143620908	143621226	0	+	.	gene_id "ENSRNOG00000056362"; gene_version "3"; transcript_id "ENSRNOT00000090006"; transcript_version "3"; exon_number "15"; gene_name "Ttll13"; gene_source "ensembl"; gene_biotype "protein_coding"; transcript_name "Ttll13-201"; transcript_source "ensembl"; transcript_biotype "protein_coding"; exon_id "ENSRNOE00000537156"; exon_version "1"; tag "Ensembl_canonical";
1	ensembl	CDS	143620908	143621226	0	+	0	gene_id "ENSRNOG00000056362"; gene_version "3"; transcript_id "ENSRNOT00000090006"; transcript_version "3"; exon_number "15"; gene_name "Ttll13"; gene_source "ensembl"; gene_biotype "protein_coding"; transcript_name "Ttll13-201"; transcript_source "ensembl"; transcript_biotype "protein_coding"; protein_id "ENSRNOP00000073642"; protein_version "3"; tag "Ensembl_canonical";
1	ENSEMBL114_rn	exon	143620908	143621226	28.7293572283504	+	.	gene_id "ENSRNOG00000056362"; transcript_id "ENSRNOG00000056362_tx_2"; exon_id "1_143620908_143621226_+"; exonnum "14"; txlen "2772";
1	ENSEMBL114_rn	exon	143620908	143621226	9.25371848486311	+	.	gene_id "ENSRNOG00000056362"; transcript_id "ENSRNOG00000056362_tx_4"; exon_id "1_143620908_143621226_+"; exonnum "13"; txlen "2615";
1	ensembl	CDS	143620908	143621333	0	+	0	gene_id "ENSRNOG00000056362"; gene_version "3"; transcript_id "ENSRNOT00000136431"; transcript_version "1"; exon_number "14"; gene_name "Ttll13"; gene_source "ensembl"; gene_biotype "protein_coding"; transcript_name "Ttll13-203"; transcript_source "ensembl"; transcript_biotype "protein_coding"; protein_id "ENSRNOP00000111964"; protein_version "1";
1	ensembl	exon	143620908	143622341	0	+	.	gene_id "ENSRNOG00000056362"; gene_version "3"; transcript_id "ENSRNOT00000136431"; transcript_version "1"; exon_number "14"; gene_name "Ttll13"; gene_source "ensembl"; gene_biotype "protein_coding"; transcript_name "Ttll13-203"; transcript_source "ensembl"; transcript_biotype "protein_coding"; exon_id "ENSRNOE00000619351"; exon_version "2";
1	ensembl	stop_codon	143621334	143621336	0	+	0	gene_id "ENSRNOG00000056362"; gene_version "3"; transcript_id "ENSRNOT00000136431"; transcript_version "1"; exon_number "14"; gene_name "Ttll13"; gene_source "ensembl"; gene_biotype "protein_coding"; transcript_name "Ttll13-203"; transcript_source "ensembl"; transcript_biotype "protein_coding";
1	ensembl	three_prime_utr	143621337	143622341	0	+	.	gene_id "ENSRNOG00000056362"; gene_version "3"; transcript_id "ENSRNOT00000136431"; transcript_version "1"; gene_name "Ttll13"; gene_source "ensembl"; gene_biotype "protein_coding"; transcript_name "Ttll13-203"; transcript_source "ensembl"; transcript_biotype "protein_coding";
1	ensembl	CDS	143621604	143621860	0	+	2	gene_id "ENSRNOG00000056362"; gene_version "3"; transcript_id "ENSRNOT00000136206"; transcript_version "1"; exon_number "16"; gene_name "Ttll13"; gene_source "ensembl"; gene_biotype "protein_coding"; transcript_name "Ttll13-202"; transcript_source "ensembl"; transcript_biotype "protein_coding"; protein_id "ENSRNOP00000109084"; protein_version "1";
1	ensembl	CDS	143621604	143621860	0	+	2	gene_id "ENSRNOG00000056362"; gene_version "3"; transcript_id "ENSRNOT00000090006"; transcript_version "3"; exon_number "16"; gene_name "Ttll13"; gene_source "ensembl"; gene_biotype "protein_coding"; transcript_name "Ttll13-201"; transcript_source "ensembl"; transcript_biotype "protein_coding"; protein_id "ENSRNOP00000073642"; protein_version "3"; tag "Ensembl_canonical";
1	ensembl	exon	143621604	143622340	0	+	.	gene_id "ENSRNOG00000056362"; gene_version "3"; transcript_id "ENSRNOT00000136206"; transcript_version "1"; exon_number "16"; gene_name "Ttll13"; gene_source "ensembl"; gene_biotype "protein_coding"; transcript_name "Ttll13-202"; transcript_source "ensembl"; transcript_biotype "protein_coding"; exon_id "ENSRNOE00000734489"; exon_version "1";
1	ensembl	exon	143621604	143622341	0	+	.	gene_id "ENSRNOG00000056362"; gene_version "3"; transcript_id "ENSRNOT00000090006"; transcript_version "3"; exon_number "16"; gene_name "Ttll13"; gene_source "ensembl"; gene_biotype "protein_coding"; transcript_name "Ttll13-201"; transcript_source "ensembl"; transcript_biotype "protein_coding"; exon_id "ENSRNOE00000773003"; exon_version "1"; tag "Ensembl_canonical";
1	sraer114_ss	exon	143621860	143622127	28.7293572283504	+	.	gene_id "ENSRNOG00000056362"; transcript_id "ENSRNOG00000056362_tx_2"; exon_id "1_143621860_143622127_+"; exonnum "15"; txlen "2772";
1	sraer114_ss	exon	143621860	143622127	9.25371848486311	+	.	gene_id "ENSRNOG00000056362"; transcript_id "ENSRNOG00000056362_tx_4"; exon_id "1_143621860_143622127_+"; exonnum "14"; txlen "2615";
1	ensembl	stop_codon	143621861	143621863	0	+	0	gene_id "ENSRNOG00000056362"; gene_version "3"; transcript_id "ENSRNOT00000136206"; transcript_version "1"; exon_number "16"; gene_name "Ttll13"; gene_source "ensembl"; gene_biotype "protein_coding"; transcript_name "Ttll13-202"; transcript_source "ensembl"; transcript_biotype "protein_coding";
1	ensembl	stop_codon	143621861	143621863	0	+	0	gene_id "ENSRNOG00000056362"; gene_version "3"; transcript_id "ENSRNOT00000090006"; transcript_version "3"; exon_number "16"; gene_name "Ttll13"; gene_source "ensembl"; gene_biotype "protein_coding"; transcript_name "Ttll13-201"; transcript_source "ensembl"; transcript_biotype "protein_coding"; tag "Ensembl_canonical";
1	ensembl	three_prime_utr	143621864	143622340	0	+	.	gene_id "ENSRNOG00000056362"; gene_version "3"; transcript_id "ENSRNOT00000136206"; transcript_version "1"; gene_name "Ttll13"; gene_source "ensembl"; gene_biotype "protein_coding"; transcript_name "Ttll13-202"; transcript_source "ensembl"; transcript_biotype "protein_coding";
1	ensembl	three_prime_utr	143621864	143622341	0	+	.	gene_id "ENSRNOG00000056362"; gene_version "3"; transcript_id "ENSRNOT00000090006"; transcript_version "3"; gene_name "Ttll13"; gene_source "ensembl"; gene_biotype "protein_coding"; transcript_name "Ttll13-201"; transcript_source "ensembl"; transcript_biotype "protein_coding"; tag "Ensembl_canonical";
1	ensembl	five_prime_utr	143622731	143622781	0	+	.	gene_id "ENSRNOG00000013553"; gene_version "7"; transcript_id "ENSRNOT00000018107"; transcript_version "7"; gene_name "Ngrn"; gene_source "ensembl"; gene_biotype "protein_coding"; transcript_name "Ngrn-201"; transcript_source "ensembl"; transcript_biotype "protein_coding"; tag "Ensembl_canonical";
1	ensembl	exon	143622731	143622945	0	+	.	gene_id "ENSRNOG00000013553"; gene_version "7"; transcript_id "ENSRNOT00000018107"; transcript_version "7"; exon_number "1"; gene_name "Ngrn"; gene_source "ensembl"; gene_biotype "protein_coding"; transcript_name "Ngrn-201"; transcript_source "ensembl"; transcript_biotype "protein_coding"; exon_id "ENSRNOE00000375461"; exon_version "5"; tag "Ensembl_canonical";
1	ENSEMBL114_rn	exon	143622731	143622945	15.1720213597202	+	.	gene_id "ENSRNOG00000013553"; transcript_id "ENSRNOG00000013553_tx_2"; exon_id "1_143622731_143622945_+"; exonnum "1"; txlen "1503";
1	ENSEMBL114_rn	exon	143622731	143622945	3.93275090798493	+	.	gene_id "ENSRNOG00000013553"; transcript_id "ENSRNOG00000013553_tx_3"; exon_id "1_143622731_143622945_+"; exonnum "1"; txlen "1493";
1	ensembl	gene	143622731	143628609	0	+	.	gene_id "ENSRNOG00000013553"; gene_version "7"; gene_name "Ngrn"; gene_source "ensembl"; gene_biotype "protein_coding";
1	ensembl	transcript	143622731	143628609	0	+	.	gene_id "ENSRNOG00000013553"; gene_version "7"; transcript_id "ENSRNOT00000018107"; transcript_version "7"; gene_name "Ngrn"; gene_source "ensembl"; gene_biotype "protein_coding"; transcript_name "Ngrn-201"; transcript_source "ensembl"; transcript_biotype "protein_coding"; tag "Ensembl_canonical";
1	ensembl	start_codon	143622782	143622784	0	+	0	gene_id "ENSRNOG00000013553"; gene_version "7"; transcript_id "ENSRNOT00000018107"; transcript_version "7"; exon_number "1"; gene_name "Ngrn"; gene_source "ensembl"; gene_biotype "protein_coding"; transcript_name "Ngrn-201"; transcript_source "ensembl"; transcript_biotype "protein_coding"; tag "Ensembl_canonical";
1	ensembl	CDS	143622782	143622945	0	+	0	gene_id "ENSRNOG00000013553"; gene_version "7"; transcript_id "ENSRNOT00000018107"; transcript_version "7"; exon_number "1"; gene_name "Ngrn"; gene_source "ensembl"; gene_biotype "protein_coding"; transcript_name "Ngrn-201"; transcript_source "ensembl"; transcript_biotype "protein_coding"; protein_id "ENSRNOP00000018107"; protein_version "3"; tag "Ensembl_canonical";
1	ensembl	exon	143623357	143623467	0	+	.	gene_id "ENSRNOG00000013553"; gene_version "7"; transcript_id "ENSRNOT00000018107"; transcript_version "7"; exon_number "2"; gene_name "Ngrn"; gene_source "ensembl"; gene_biotype "protein_coding"; transcript_name "Ngrn-201"; transcript_source "ensembl"; transcript_biotype "protein_coding"; exon_id "ENSRNOE00000129169"; exon_version "2"; tag "Ensembl_canonical";
1	ensembl	CDS	143623357	143623467	0	+	1	gene_id "ENSRNOG00000013553"; gene_version "7"; transcript_id "ENSRNOT00000018107"; transcript_version "7"; exon_number "2"; gene_name "Ngrn"; gene_source "ensembl"; gene_biotype "protein_coding"; transcript_name "Ngrn-201"; transcript_source "ensembl"; transcript_biotype "protein_coding"; protein_id "ENSRNOP00000018107"; protein_version "3"; tag "Ensembl_canonical";
1	ENSEMBL114_rn	exon	143623357	143623467	15.1720213597202	+	.	gene_id "ENSRNOG00000013553"; transcript_id "ENSRNOG00000013553_tx_2"; exon_id "1_143623357_143623467_+"; exonnum "2"; txlen "1503";
1	ENSEMBL114_rn	exon	143623357	143623467	3.93275090798493	+	.	gene_id "ENSRNOG00000013553"; transcript_id "ENSRNOG00000013553_tx_3"; exon_id "1_143623357_143623467_+"; exonnum "2"; txlen "1493";
1	sraer114_mid	exon	143627197	143627357	3.93275090798493	+	.	gene_id "ENSRNOG00000013553"; transcript_id "ENSRNOG00000013553_tx_3"; exon_id "1_143627197_143627357_+"; exonnum "3"; txlen "1493";
1	sraer114_mid	exon	143627197	143627367	15.1720213597202	+	.	gene_id "ENSRNOG00000013553"; transcript_id "ENSRNOG00000013553_tx_2"; exon_id "1_143627197_143627367_+"; exonnum "3"; txlen "1503";
1	ensembl	CDS	143627604	143628207	0	+	1	gene_id "ENSRNOG00000013553"; gene_version "7"; transcript_id "ENSRNOT00000018107"; transcript_version "7"; exon_number "3"; gene_name "Ngrn"; gene_source "ensembl"; gene_biotype "protein_coding"; transcript_name "Ngrn-201"; transcript_source "ensembl"; transcript_biotype "protein_coding"; protein_id "ENSRNOP00000018107"; protein_version "3"; tag "Ensembl_canonical";
1	ensembl	exon	143627604	143628609	0	+	.	gene_id "ENSRNOG00000013553"; gene_version "7"; transcript_id "ENSRNOT00000018107"; transcript_version "7"; exon_number "3"; gene_name "Ngrn"; gene_source "ensembl"; gene_biotype "protein_coding"; transcript_name "Ngrn-201"; transcript_source "ensembl"; transcript_biotype "protein_coding"; exon_id "ENSRNOE00000129225"; exon_version "7"; tag "Ensembl_canonical";
1	ENSEMBL114_rn	exon	143627604	143628609	15.1720213597202	+	.	gene_id "ENSRNOG00000013553"; transcript_id "ENSRNOG00000013553_tx_2"; exon_id "1_143627604_143628609_+"; exonnum "4"; txlen "1503";
1	ENSEMBL114_rn	exon	143627604	143628609	3.93275090798493	+	.	gene_id "ENSRNOG00000013553"; transcript_id "ENSRNOG00000013553_tx_3"; exon_id "1_143627604_143628609_+"; exonnum "4"; txlen "1493";
1	ensembl	stop_codon	143628208	143628210	0	+	0	gene_id "ENSRNOG00000013553"; gene_version "7"; transcript_id "ENSRNOT00000018107"; transcript_version "7"; exon_number "3"; gene_name "Ngrn"; gene_source "ensembl"; gene_biotype "protein_coding"; transcript_name "Ngrn-201"; transcript_source "ensembl"; transcript_biotype "protein_coding"; tag "Ensembl_canonical";
1	ensembl	three_prime_utr	143628211	143628609	0	+	.	gene_id "ENSRNOG00000013553"; gene_version "7"; transcript_id "ENSRNOT00000018107"; transcript_version "7"; gene_name "Ngrn"; gene_source "ensembl"; gene_biotype "protein_coding"; transcript_name "Ngrn-201"; transcript_source "ensembl"; transcript_biotype "protein_coding"; tag "Ensembl_canonical";
1	ensembl	five_prime_utr	143633197	143633538	0	+	.	gene_id "ENSRNOG00000013149"; gene_version "6"; transcript_id "ENSRNOT00000017862"; transcript_version "6"; gene_name "Vps33b"; gene_source "ensembl"; gene_biotype "protein_coding"; transcript_name "Vps33b-201"; transcript_source "ensembl"; transcript_biotype "protein_coding";
1	ensembl	five_prime_utr	143633197	143633538	0	+	.	gene_id "ENSRNOG00000013149"; gene_version "6"; transcript_id "ENSRNOT00000119979"; transcript_version "2"; gene_name "Vps33b"; gene_source "ensembl"; gene_biotype "protein_coding"; transcript_name "Vps33b-202"; transcript_source "ensembl"; transcript_biotype "protein_coding"; tag "Ensembl_canonical";
1	ensembl	exon	143633197	143633634	0	+	.	gene_id "ENSRNOG00000013149"; gene_version "6"; transcript_id "ENSRNOT00000017862"; transcript_version "6"; exon_number "1"; gene_name "Vps33b"; gene_source "ensembl"; gene_biotype "protein_coding"; transcript_name "Vps33b-201"; transcript_source "ensembl"; transcript_biotype "protein_coding"; exon_id "ENSRNOE00000125330"; exon_version "4";
1	ensembl	exon	143633197	143633634	0	+	.	gene_id "ENSRNOG00000013149"; gene_version "6"; transcript_id "ENSRNOT00000119979"; transcript_version "2"; exon_number "1"; gene_name "Vps33b"; gene_source "ensembl"; gene_biotype "protein_coding"; transcript_name "Vps33b-202"; transcript_source "ensembl"; transcript_biotype "protein_coding"; exon_id "ENSRNOE00000125330"; exon_version "4"; tag "Ensembl_canonical";
1	ENSEMBL114_rn	exon	143633197	143633634	1.46407590790759	+	.	gene_id "ENSRNOG00000013149"; transcript_id "ENSRNOG00000013149_tx_2"; exon_id "1_143633197_143633634_+"; exonnum "1"; txlen "2806";
1	ensembl	transcript	143633197	143656489	0	+	.	gene_id "ENSRNOG00000013149"; gene_version "6"; transcript_id "ENSRNOT00000017862"; transcript_version "6"; gene_name "Vps33b"; gene_source "ensembl"; gene_biotype "protein_coding"; transcript_name "Vps33b-201"; transcript_source "ensembl"; transcript_biotype "protein_coding";
1	ensembl	gene	143633197	143659552	0	+	.	gene_id "ENSRNOG00000013149"; gene_version "6"; gene_name "Vps33b"; gene_source "ensembl"; gene_biotype "protein_coding";
1	ensembl	transcript	143633197	143659552	0	+	.	gene_id "ENSRNOG00000013149"; gene_version "6"; transcript_id "ENSRNOT00000119979"; transcript_version "2"; gene_name "Vps33b"; gene_source "ensembl"; gene_biotype "protein_coding"; transcript_name "Vps33b-202"; transcript_source "ensembl"; transcript_biotype "protein_coding"; tag "Ensembl_canonical";
1	ensembl	start_codon	143633539	143633541	0	+	0	gene_id "ENSRNOG00000013149"; gene_version "6"; transcript_id "ENSRNOT00000017862"; transcript_version "6"; exon_number "1"; gene_name "Vps33b"; gene_source "ensembl"; gene_biotype "protein_coding"; transcript_name "Vps33b-201"; transcript_source "ensembl"; transcript_biotype "protein_coding";
1	ensembl	start_codon	143633539	143633541	0	+	0	gene_id "ENSRNOG00000013149"; gene_version "6"; transcript_id "ENSRNOT00000119979"; transcript_version "2"; exon_number "1"; gene_name "Vps33b"; gene_source "ensembl"; gene_biotype "protein_coding"; transcript_name "Vps33b-202"; transcript_source "ensembl"; transcript_biotype "protein_coding"; tag "Ensembl_canonical";
1	ensembl	CDS	143633539	143633634	0	+	0	gene_id "ENSRNOG00000013149"; gene_version "6"; transcript_id "ENSRNOT00000017862"; transcript_version "6"; exon_number "1"; gene_name "Vps33b"; gene_source "ensembl"; gene_biotype "protein_coding"; transcript_name "Vps33b-201"; transcript_source "ensembl"; transcript_biotype "protein_coding"; protein_id "ENSRNOP00000017862"; protein_version "4";
1	ensembl	CDS	143633539	143633634	0	+	0	gene_id "ENSRNOG00000013149"; gene_version "6"; transcript_id "ENSRNOT00000119979"; transcript_version "2"; exon_number "1"; gene_name "Vps33b"; gene_source "ensembl"; gene_biotype "protein_coding"; transcript_name "Vps33b-202"; transcript_source "ensembl"; transcript_biotype "protein_coding"; protein_id "ENSRNOP00000086558"; protein_version "2"; tag "Ensembl_canonical";
1	ensembl	exon	143638148	143638228	0	+	.	gene_id "ENSRNOG00000013149"; gene_version "6"; transcript_id "ENSRNOT00000017862"; transcript_version "6"; exon_number "2"; gene_name "Vps33b"; gene_source "ensembl"; gene_biotype "protein_coding"; transcript_name "Vps33b-201"; transcript_source "ensembl"; transcript_biotype "protein_coding"; exon_id "ENSRNOE00000125417"; exon_version "1";
1	ensembl	CDS	143638148	143638228	0	+	0	gene_id "ENSRNOG00000013149"; gene_version "6"; transcript_id "ENSRNOT00000017862"; transcript_version "6"; exon_number "2"; gene_name "Vps33b"; gene_source "ensembl"; gene_biotype "protein_coding"; transcript_name "Vps33b-201"; transcript_source "ensembl"; transcript_biotype "protein_coding"; protein_id "ENSRNOP00000017862"; protein_version "4";
1	ensembl	exon	143638148	143638228	0	+	.	gene_id "ENSRNOG00000013149"; gene_version "6"; transcript_id "ENSRNOT00000119979"; transcript_version "2"; exon_number "2"; gene_name "Vps33b"; gene_source "ensembl"; gene_biotype "protein_coding"; transcript_name "Vps33b-202"; transcript_source "ensembl"; transcript_biotype "protein_coding"; exon_id "ENSRNOE00000125417"; exon_version "1"; tag "Ensembl_canonical";
1	ensembl	CDS	143638148	143638228	0	+	0	gene_id "ENSRNOG00000013149"; gene_version "6"; transcript_id "ENSRNOT00000119979"; transcript_version "2"; exon_number "2"; gene_name "Vps33b"; gene_source "ensembl"; gene_biotype "protein_coding"; transcript_name "Vps33b-202"; transcript_source "ensembl"; transcript_biotype "protein_coding"; protein_id "ENSRNOP00000086558"; protein_version "2"; tag "Ensembl_canonical";
1	ENSEMBL114_rn	exon	143638148	143638228	1.46407590790759	+	.	gene_id "ENSRNOG00000013149"; transcript_id "ENSRNOG00000013149_tx_2"; exon_id "1_143638148_143638228_+"; exonnum "2"; txlen "2806";
1	ensembl	exon	143638680	143638741	0	+	.	gene_id "ENSRNOG00000013149"; gene_version "6"; transcript_id "ENSRNOT00000017862"; transcript_version "6"; exon_number "3"; gene_name "Vps33b"; gene_source "ensembl"; gene_biotype "protein_coding"; transcript_name "Vps33b-201"; transcript_source "ensembl"; transcript_biotype "protein_coding"; exon_id "ENSRNOE00000125519"; exon_version "1";
1	ensembl	CDS	143638680	143638741	0	+	0	gene_id "ENSRNOG00000013149"; gene_version "6"; transcript_id "ENSRNOT00000017862"; transcript_version "6"; exon_number "3"; gene_name "Vps33b"; gene_source "ensembl"; gene_biotype "protein_coding"; transcript_name "Vps33b-201"; transcript_source "ensembl"; transcript_biotype "protein_coding"; protein_id "ENSRNOP00000017862"; protein_version "4";
1	ensembl	exon	143638680	143638741	0	+	.	gene_id "ENSRNOG00000013149"; gene_version "6"; transcript_id "ENSRNOT00000119979"; transcript_version "2"; exon_number "3"; gene_name "Vps33b"; gene_source "ensembl"; gene_biotype "protein_coding"; transcript_name "Vps33b-202"; transcript_source "ensembl"; transcript_biotype "protein_coding"; exon_id "ENSRNOE00000125519"; exon_version "1"; tag "Ensembl_canonical";
1	ensembl	CDS	143638680	143638741	0	+	0	gene_id "ENSRNOG00000013149"; gene_version "6"; transcript_id "ENSRNOT00000119979"; transcript_version "2"; exon_number "3"; gene_name "Vps33b"; gene_source "ensembl"; gene_biotype "protein_coding"; transcript_name "Vps33b-202"; transcript_source "ensembl"; transcript_biotype "protein_coding"; protein_id "ENSRNOP00000086558"; protein_version "2"; tag "Ensembl_canonical";
1	ENSEMBL114_rn	exon	143638680	143638741	1.46407590790759	+	.	gene_id "ENSRNOG00000013149"; transcript_id "ENSRNOG00000013149_tx_2"; exon_id "1_143638680_143638741_+"; exonnum "3"; txlen "2806";
1	ensembl	exon	143640291	143640340	0	+	.	gene_id "ENSRNOG00000013149"; gene_version "6"; transcript_id "ENSRNOT00000017862"; transcript_version "6"; exon_number "4"; gene_name "Vps33b"; gene_source "ensembl"; gene_biotype "protein_coding"; transcript_name "Vps33b-201"; transcript_source "ensembl"; transcript_biotype "protein_coding"; exon_id "ENSRNOE00000223803"; exon_version "1";
1	ensembl	CDS	143640291	143640340	0	+	1	gene_id "ENSRNOG00000013149"; gene_version "6"; transcript_id "ENSRNOT00000017862"; transcript_version "6"; exon_number "4"; gene_name "Vps33b"; gene_source "ensembl"; gene_biotype "protein_coding"; transcript_name "Vps33b-201"; transcript_source "ensembl"; transcript_biotype "protein_coding"; protein_id "ENSRNOP00000017862"; protein_version "4";
1	ensembl	exon	143640291	143640340	0	+	.	gene_id "ENSRNOG00000013149"; gene_version "6"; transcript_id "ENSRNOT00000119979"; transcript_version "2"; exon_number "4"; gene_name "Vps33b"; gene_source "ensembl"; gene_biotype "protein_coding"; transcript_name "Vps33b-202"; transcript_source "ensembl"; transcript_biotype "protein_coding"; exon_id "ENSRNOE00000223803"; exon_version "1"; tag "Ensembl_canonical";
1	ensembl	CDS	143640291	143640340	0	+	1	gene_id "ENSRNOG00000013149"; gene_version "6"; transcript_id "ENSRNOT00000119979"; transcript_version "2"; exon_number "4"; gene_name "Vps33b"; gene_source "ensembl"; gene_biotype "protein_coding"; transcript_name "Vps33b-202"; transcript_source "ensembl"; transcript_biotype "protein_coding"; protein_id "ENSRNOP00000086558"; protein_version "2"; tag "Ensembl_canonical";
1	ENSEMBL114_rn	exon	143640291	143640340	1.46407590790759	+	.	gene_id "ENSRNOG00000013149"; transcript_id "ENSRNOG00000013149_tx_2"; exon_id "1_143640291_143640340_+"; exonnum "4"; txlen "2806";
1	ensembl	exon	143640647	143640714	0	+	.	gene_id "ENSRNOG00000013149"; gene_version "6"; transcript_id "ENSRNOT00000017862"; transcript_version "6"; exon_number "5"; gene_name "Vps33b"; gene_source "ensembl"; gene_biotype "protein_coding"; transcript_name "Vps33b-201"; transcript_source "ensembl"; transcript_biotype "protein_coding"; exon_id "ENSRNOE00000127726"; exon_version "1";
1	ensembl	CDS	143640647	143640714	0	+	2	gene_id "ENSRNOG00000013149"; gene_version "6"; transcript_id "ENSRNOT00000017862"; transcript_version "6"; exon_number "5"; gene_name "Vps33b"; gene_source "ensembl"; gene_biotype "protein_coding"; transcript_name "Vps33b-201"; transcript_source "ensembl"; transcript_biotype "protein_coding"; protein_id "ENSRNOP00000017862"; protein_version "4";
1	ensembl	exon	143640647	143640714	0	+	.	gene_id "ENSRNOG00000013149"; gene_version "6"; transcript_id "ENSRNOT00000119979"; transcript_version "2"; exon_number "5"; gene_name "Vps33b"; gene_source "ensembl"; gene_biotype "protein_coding"; transcript_name "Vps33b-202"; transcript_source "ensembl"; transcript_biotype "protein_coding"; exon_id "ENSRNOE00000127726"; exon_version "1"; tag "Ensembl_canonical";
1	ensembl	CDS	143640647	143640714	0	+	2	gene_id "ENSRNOG00000013149"; gene_version "6"; transcript_id "ENSRNOT00000119979"; transcript_version "2"; exon_number "5"; gene_name "Vps33b"; gene_source "ensembl"; gene_biotype "protein_coding"; transcript_name "Vps33b-202"; transcript_source "ensembl"; transcript_biotype "protein_coding"; protein_id "ENSRNOP00000086558"; protein_version "2"; tag "Ensembl_canonical";
1	ENSEMBL114_rn	exon	143640647	143640714	1.46407590790759	+	.	gene_id "ENSRNOG00000013149"; transcript_id "ENSRNOG00000013149_tx_2"; exon_id "1_143640647_143640714_+"; exonnum "5"; txlen "2806";
1	sraer114_mid	exon	143642029	143642082	1.46407590790759	+	.	gene_id "ENSRNOG00000013149"; transcript_id "ENSRNOG00000013149_tx_2"; exon_id "1_143642029_143642082_+"; exonnum "6"; txlen "2806";
1	ensembl	exon	143644973	143645018	0	+	.	gene_id "ENSRNOG00000013149"; gene_version "6"; transcript_id "ENSRNOT00000017862"; transcript_version "6"; exon_number "6"; gene_name "Vps33b"; gene_source "ensembl"; gene_biotype "protein_coding"; transcript_name "Vps33b-201"; transcript_source "ensembl"; transcript_biotype "protein_coding"; exon_id "ENSRNOE00000128980"; exon_version "1";
1	ensembl	CDS	143644973	143645018	0	+	0	gene_id "ENSRNOG00000013149"; gene_version "6"; transcript_id "ENSRNOT00000017862"; transcript_version "6"; exon_number "6"; gene_name "Vps33b"; gene_source "ensembl"; gene_biotype "protein_coding"; transcript_name "Vps33b-201"; transcript_source "ensembl"; transcript_biotype "protein_coding"; protein_id "ENSRNOP00000017862"; protein_version "4";
1	ensembl	exon	143644973	143645018	0	+	.	gene_id "ENSRNOG00000013149"; gene_version "6"; transcript_id "ENSRNOT00000119979"; transcript_version "2"; exon_number "6"; gene_name "Vps33b"; gene_source "ensembl"; gene_biotype "protein_coding"; transcript_name "Vps33b-202"; transcript_source "ensembl"; transcript_biotype "protein_coding"; exon_id "ENSRNOE00000128980"; exon_version "1"; tag "Ensembl_canonical";
1	ensembl	CDS	143644973	143645018	0	+	0	gene_id "ENSRNOG00000013149"; gene_version "6"; transcript_id "ENSRNOT00000119979"; transcript_version "2"; exon_number "6"; gene_name "Vps33b"; gene_source "ensembl"; gene_biotype "protein_coding"; transcript_name "Vps33b-202"; transcript_source "ensembl"; transcript_biotype "protein_coding"; protein_id "ENSRNOP00000086558"; protein_version "2"; tag "Ensembl_canonical";
1	ENSEMBL114_rn	exon	143644973	143645018	1.46407590790759	+	.	gene_id "ENSRNOG00000013149"; transcript_id "ENSRNOG00000013149_tx_2"; exon_id "1_143644973_143645018_+"; exonnum "7"; txlen "2806";
1	ensembl	exon	143646957	143647051	0	+	.	gene_id "ENSRNOG00000013149"; gene_version "6"; transcript_id "ENSRNOT00000017862"; transcript_version "6"; exon_number "7"; gene_name "Vps33b"; gene_source "ensembl"; gene_biotype "protein_coding"; transcript_name "Vps33b-201"; transcript_source "ensembl"; transcript_biotype "protein_coding"; exon_id "ENSRNOE00000129030"; exon_version "1";
1	ensembl	CDS	143646957	143647051	0	+	2	gene_id "ENSRNOG00000013149"; gene_version "6"; transcript_id "ENSRNOT00000017862"; transcript_version "6"; exon_number "7"; gene_name "Vps33b"; gene_source "ensembl"; gene_biotype "protein_coding"; transcript_name "Vps33b-201"; transcript_source "ensembl"; transcript_biotype "protein_coding"; protein_id "ENSRNOP00000017862"; protein_version "4";
1	ensembl	exon	143646957	143647051	0	+	.	gene_id "ENSRNOG00000013149"; gene_version "6"; transcript_id "ENSRNOT00000119979"; transcript_version "2"; exon_number "7"; gene_name "Vps33b"; gene_source "ensembl"; gene_biotype "protein_coding"; transcript_name "Vps33b-202"; transcript_source "ensembl"; transcript_biotype "protein_coding"; exon_id "ENSRNOE00000129030"; exon_version "1"; tag "Ensembl_canonical";
1	ensembl	CDS	143646957	143647051	0	+	2	gene_id "ENSRNOG00000013149"; gene_version "6"; transcript_id "ENSRNOT00000119979"; transcript_version "2"; exon_number "7"; gene_name "Vps33b"; gene_source "ensembl"; gene_biotype "protein_coding"; transcript_name "Vps33b-202"; transcript_source "ensembl"; transcript_biotype "protein_coding"; protein_id "ENSRNOP00000086558"; protein_version "2"; tag "Ensembl_canonical";
1	ENSEMBL114_rn	exon	143646957	143647051	1.46407590790759	+	.	gene_id "ENSRNOG00000013149"; transcript_id "ENSRNOG00000013149_tx_2"; exon_id "1_143646957_143647051_+"; exonnum "8"; txlen "2806";
1	ensembl	exon	143648058	143648162	0	+	.	gene_id "ENSRNOG00000013149"; gene_version "6"; transcript_id "ENSRNOT00000017862"; transcript_version "6"; exon_number "8"; gene_name "Vps33b"; gene_source "ensembl"; gene_biotype "protein_coding"; transcript_name "Vps33b-201"; transcript_source "ensembl"; transcript_biotype "protein_coding"; exon_id "ENSRNOE00000125886"; exon_version "1";
1	ensembl	CDS	143648058	143648162	0	+	0	gene_id "ENSRNOG00000013149"; gene_version "6"; transcript_id "ENSRNOT00000017862"; transcript_version "6"; exon_number "8"; gene_name "Vps33b"; gene_source "ensembl"; gene_biotype "protein_coding"; transcript_name "Vps33b-201"; transcript_source "ensembl"; transcript_biotype "protein_coding"; protein_id "ENSRNOP00000017862"; protein_version "4";
1	ensembl	exon	143648058	143648162	0	+	.	gene_id "ENSRNOG00000013149"; gene_version "6"; transcript_id "ENSRNOT00000119979"; transcript_version "2"; exon_number "8"; gene_name "Vps33b"; gene_source "ensembl"; gene_biotype "protein_coding"; transcript_name "Vps33b-202"; transcript_source "ensembl"; transcript_biotype "protein_coding"; exon_id "ENSRNOE00000125886"; exon_version "1"; tag "Ensembl_canonical";
1	ensembl	CDS	143648058	143648162	0	+	0	gene_id "ENSRNOG00000013149"; gene_version "6"; transcript_id "ENSRNOT00000119979"; transcript_version "2"; exon_number "8"; gene_name "Vps33b"; gene_source "ensembl"; gene_biotype "protein_coding"; transcript_name "Vps33b-202"; transcript_source "ensembl"; transcript_biotype "protein_coding"; protein_id "ENSRNOP00000086558"; protein_version "2"; tag "Ensembl_canonical";
1	ENSEMBL114_rn	exon	143648058	143648162	1.46407590790759	+	.	gene_id "ENSRNOG00000013149"; transcript_id "ENSRNOG00000013149_tx_2"; exon_id "1_143648058_143648162_+"; exonnum "9"; txlen "2806";
1	ensembl	exon	143648766	143648862	0	+	.	gene_id "ENSRNOG00000013149"; gene_version "6"; transcript_id "ENSRNOT00000017862"; transcript_version "6"; exon_number "9"; gene_name "Vps33b"; gene_source "ensembl"; gene_biotype "protein_coding"; transcript_name "Vps33b-201"; transcript_source "ensembl"; transcript_biotype "protein_coding"; exon_id "ENSRNOE00000125981"; exon_version "1";
1	ensembl	CDS	143648766	143648862	0	+	0	gene_id "ENSRNOG00000013149"; gene_version "6"; transcript_id "ENSRNOT00000017862"; transcript_version "6"; exon_number "9"; gene_name "Vps33b"; gene_source "ensembl"; gene_biotype "protein_coding"; transcript_name "Vps33b-201"; transcript_source "ensembl"; transcript_biotype "protein_coding"; protein_id "ENSRNOP00000017862"; protein_version "4";
1	ensembl	exon	143648766	143648862	0	+	.	gene_id "ENSRNOG00000013149"; gene_version "6"; transcript_id "ENSRNOT00000119979"; transcript_version "2"; exon_number "9"; gene_name "Vps33b"; gene_source "ensembl"; gene_biotype "protein_coding"; transcript_name "Vps33b-202"; transcript_source "ensembl"; transcript_biotype "protein_coding"; exon_id "ENSRNOE00000125981"; exon_version "1"; tag "Ensembl_canonical";
1	ensembl	CDS	143648766	143648862	0	+	0	gene_id "ENSRNOG00000013149"; gene_version "6"; transcript_id "ENSRNOT00000119979"; transcript_version "2"; exon_number "9"; gene_name "Vps33b"; gene_source "ensembl"; gene_biotype "protein_coding"; transcript_name "Vps33b-202"; transcript_source "ensembl"; transcript_biotype "protein_coding"; protein_id "ENSRNOP00000086558"; protein_version "2"; tag "Ensembl_canonical";
1	ENSEMBL114_rn	exon	143648766	143648862	1.46407590790759	+	.	gene_id "ENSRNOG00000013149"; transcript_id "ENSRNOG00000013149_tx_2"; exon_id "1_143648766_143648862_+"; exonnum "10"; txlen "2806";
1	ensembl	exon	143649066	143649143	0	+	.	gene_id "ENSRNOG00000013149"; gene_version "6"; transcript_id "ENSRNOT00000017862"; transcript_version "6"; exon_number "10"; gene_name "Vps33b"; gene_source "ensembl"; gene_biotype "protein_coding"; transcript_name "Vps33b-201"; transcript_source "ensembl"; transcript_biotype "protein_coding"; exon_id "ENSRNOE00000126082"; exon_version "3";
1	ensembl	CDS	143649066	143649143	0	+	2	gene_id "ENSRNOG00000013149"; gene_version "6"; transcript_id "ENSRNOT00000017862"; transcript_version "6"; exon_number "10"; gene_name "Vps33b"; gene_source "ensembl"; gene_biotype "protein_coding"; transcript_name "Vps33b-201"; transcript_source "ensembl"; transcript_biotype "protein_coding"; protein_id "ENSRNOP00000017862"; protein_version "4";
1	ensembl	exon	143649066	143649143	0	+	.	gene_id "ENSRNOG00000013149"; gene_version "6"; transcript_id "ENSRNOT00000119979"; transcript_version "2"; exon_number "10"; gene_name "Vps33b"; gene_source "ensembl"; gene_biotype "protein_coding"; transcript_name "Vps33b-202"; transcript_source "ensembl"; transcript_biotype "protein_coding"; exon_id "ENSRNOE00000126082"; exon_version "3"; tag "Ensembl_canonical";
1	ensembl	CDS	143649066	143649143	0	+	2	gene_id "ENSRNOG00000013149"; gene_version "6"; transcript_id "ENSRNOT00000119979"; transcript_version "2"; exon_number "10"; gene_name "Vps33b"; gene_source "ensembl"; gene_biotype "protein_coding"; transcript_name "Vps33b-202"; transcript_source "ensembl"; transcript_biotype "protein_coding"; protein_id "ENSRNOP00000086558"; protein_version "2"; tag "Ensembl_canonical";
1	ENSEMBL114_rn	exon	143649066	143649143	1.46407590790759	+	.	gene_id "ENSRNOG00000013149"; transcript_id "ENSRNOG00000013149_tx_2"; exon_id "1_143649066_143649143_+"; exonnum "11"; txlen "2806";
1	ensembl	exon	143649328	143649401	0	+	.	gene_id "ENSRNOG00000013149"; gene_version "6"; transcript_id "ENSRNOT00000017862"; transcript_version "6"; exon_number "11"; gene_name "Vps33b"; gene_source "ensembl"; gene_biotype "protein_coding"; transcript_name "Vps33b-201"; transcript_source "ensembl"; transcript_biotype "protein_coding"; exon_id "ENSRNOE00000126172"; exon_version "3";
1	ensembl	CDS	143649328	143649401	0	+	2	gene_id "ENSRNOG00000013149"; gene_version "6"; transcript_id "ENSRNOT00000017862"; transcript_version "6"; exon_number "11"; gene_name "Vps33b"; gene_source "ensembl"; gene_biotype "protein_coding"; transcript_name "Vps33b-201"; transcript_source "ensembl"; transcript_biotype "protein_coding"; protein_id "ENSRNOP00000017862"; protein_version "4";
1	ensembl	exon	143649328	143649401	0	+	.	gene_id "ENSRNOG00000013149"; gene_version "6"; transcript_id "ENSRNOT00000119979"; transcript_version "2"; exon_number "11"; gene_name "Vps33b"; gene_source "ensembl"; gene_biotype "protein_coding"; transcript_name "Vps33b-202"; transcript_source "ensembl"; transcript_biotype "protein_coding"; exon_id "ENSRNOE00000126172"; exon_version "3"; tag "Ensembl_canonical";
1	ensembl	CDS	143649328	143649401	0	+	2	gene_id "ENSRNOG00000013149"; gene_version "6"; transcript_id "ENSRNOT00000119979"; transcript_version "2"; exon_number "11"; gene_name "Vps33b"; gene_source "ensembl"; gene_biotype "protein_coding"; transcript_name "Vps33b-202"; transcript_source "ensembl"; transcript_biotype "protein_coding"; protein_id "ENSRNOP00000086558"; protein_version "2"; tag "Ensembl_canonical";
1	ENSEMBL114_rn	exon	143649328	143649401	1.46407590790759	+	.	gene_id "ENSRNOG00000013149"; transcript_id "ENSRNOG00000013149_tx_2"; exon_id "1_143649328_143649401_+"; exonnum "12"; txlen "2806";
1	ensembl	exon	143649818	143649904	0	+	.	gene_id "ENSRNOG00000013149"; gene_version "6"; transcript_id "ENSRNOT00000017862"; transcript_version "6"; exon_number "12"; gene_name "Vps33b"; gene_source "ensembl"; gene_biotype "protein_coding"; transcript_name "Vps33b-201"; transcript_source "ensembl"; transcript_biotype "protein_coding"; exon_id "ENSRNOE00000126280"; exon_version "1";
1	ensembl	CDS	143649818	143649904	0	+	0	gene_id "ENSRNOG00000013149"; gene_version "6"; transcript_id "ENSRNOT00000017862"; transcript_version "6"; exon_number "12"; gene_name "Vps33b"; gene_source "ensembl"; gene_biotype "protein_coding"; transcript_name "Vps33b-201"; transcript_source "ensembl"; transcript_biotype "protein_coding"; protein_id "ENSRNOP00000017862"; protein_version "4";
1	ensembl	exon	143649818	143649904	0	+	.	gene_id "ENSRNOG00000013149"; gene_version "6"; transcript_id "ENSRNOT00000119979"; transcript_version "2"; exon_number "12"; gene_name "Vps33b"; gene_source "ensembl"; gene_biotype "protein_coding"; transcript_name "Vps33b-202"; transcript_source "ensembl"; transcript_biotype "protein_coding"; exon_id "ENSRNOE00000126280"; exon_version "1"; tag "Ensembl_canonical";
1	ensembl	CDS	143649818	143649904	0	+	0	gene_id "ENSRNOG00000013149"; gene_version "6"; transcript_id "ENSRNOT00000119979"; transcript_version "2"; exon_number "12"; gene_name "Vps33b"; gene_source "ensembl"; gene_biotype "protein_coding"; transcript_name "Vps33b-202"; transcript_source "ensembl"; transcript_biotype "protein_coding"; protein_id "ENSRNOP00000086558"; protein_version "2"; tag "Ensembl_canonical";
1	ENSEMBL114_rn	exon	143649818	143649904	1.46407590790759	+	.	gene_id "ENSRNOG00000013149"; transcript_id "ENSRNOG00000013149_tx_2"; exon_id "1_143649818_143649904_+"; exonnum "13"; txlen "2806";
1	ensembl	exon	143650048	143650138	0	+	.	gene_id "ENSRNOG00000013149"; gene_version "6"; transcript_id "ENSRNOT00000017862"; transcript_version "6"; exon_number "13"; gene_name "Vps33b"; gene_source "ensembl"; gene_biotype "protein_coding"; transcript_name "Vps33b-201"; transcript_source "ensembl"; transcript_biotype "protein_coding"; exon_id "ENSRNOE00000126386"; exon_version "1";
1	ensembl	CDS	143650048	143650138	0	+	0	gene_id "ENSRNOG00000013149"; gene_version "6"; transcript_id "ENSRNOT00000017862"; transcript_version "6"; exon_number "13"; gene_name "Vps33b"; gene_source "ensembl"; gene_biotype "protein_coding"; transcript_name "Vps33b-201"; transcript_source "ensembl"; transcript_biotype "protein_coding"; protein_id "ENSRNOP00000017862"; protein_version "4";
1	ensembl	exon	143650048	143650138	0	+	.	gene_id "ENSRNOG00000013149"; gene_version "6"; transcript_id "ENSRNOT00000119979"; transcript_version "2"; exon_number "13"; gene_name "Vps33b"; gene_source "ensembl"; gene_biotype "protein_coding"; transcript_name "Vps33b-202"; transcript_source "ensembl"; transcript_biotype "protein_coding"; exon_id "ENSRNOE00000126386"; exon_version "1"; tag "Ensembl_canonical";
1	ensembl	CDS	143650048	143650138	0	+	0	gene_id "ENSRNOG00000013149"; gene_version "6"; transcript_id "ENSRNOT00000119979"; transcript_version "2"; exon_number "13"; gene_name "Vps33b"; gene_source "ensembl"; gene_biotype "protein_coding"; transcript_name "Vps33b-202"; transcript_source "ensembl"; transcript_biotype "protein_coding"; protein_id "ENSRNOP00000086558"; protein_version "2"; tag "Ensembl_canonical";
1	ENSEMBL114_rn	exon	143650048	143650138	1.46407590790759	+	.	gene_id "ENSRNOG00000013149"; transcript_id "ENSRNOG00000013149_tx_2"; exon_id "1_143650048_143650138_+"; exonnum "14"; txlen "2806";
1	ensembl	exon	143650465	143650539	0	+	.	gene_id "ENSRNOG00000013149"; gene_version "6"; transcript_id "ENSRNOT00000017862"; transcript_version "6"; exon_number "14"; gene_name "Vps33b"; gene_source "ensembl"; gene_biotype "protein_coding"; transcript_name "Vps33b-201"; transcript_source "ensembl"; transcript_biotype "protein_coding"; exon_id "ENSRNOE00000126497"; exon_version "1";
1	ensembl	CDS	143650465	143650539	0	+	2	gene_id "ENSRNOG00000013149"; gene_version "6"; transcript_id "ENSRNOT00000017862"; transcript_version "6"; exon_number "14"; gene_name "Vps33b"; gene_source "ensembl"; gene_biotype "protein_coding"; transcript_name "Vps33b-201"; transcript_source "ensembl"; transcript_biotype "protein_coding"; protein_id "ENSRNOP00000017862"; protein_version "4";
1	ensembl	exon	143650465	143650539	0	+	.	gene_id "ENSRNOG00000013149"; gene_version "6"; transcript_id "ENSRNOT00000119979"; transcript_version "2"; exon_number "14"; gene_name "Vps33b"; gene_source "ensembl"; gene_biotype "protein_coding"; transcript_name "Vps33b-202"; transcript_source "ensembl"; transcript_biotype "protein_coding"; exon_id "ENSRNOE00000126497"; exon_version "1"; tag "Ensembl_canonical";
1	ensembl	CDS	143650465	143650539	0	+	2	gene_id "ENSRNOG00000013149"; gene_version "6"; transcript_id "ENSRNOT00000119979"; transcript_version "2"; exon_number "14"; gene_name "Vps33b"; gene_source "ensembl"; gene_biotype "protein_coding"; transcript_name "Vps33b-202"; transcript_source "ensembl"; transcript_biotype "protein_coding"; protein_id "ENSRNOP00000086558"; protein_version "2"; tag "Ensembl_canonical";
1	ENSEMBL114_rn	exon	143650465	143650539	1.46407590790759	+	.	gene_id "ENSRNOG00000013149"; transcript_id "ENSRNOG00000013149_tx_2"; exon_id "1_143650465_143650539_+"; exonnum "15"; txlen "2806";
1	ensembl	exon	143650754	143650818	0	+	.	gene_id "ENSRNOG00000013149"; gene_version "6"; transcript_id "ENSRNOT00000017862"; transcript_version "6"; exon_number "15"; gene_name "Vps33b"; gene_source "ensembl"; gene_biotype "protein_coding"; transcript_name "Vps33b-201"; transcript_source "ensembl"; transcript_biotype "protein_coding"; exon_id "ENSRNOE00000126592"; exon_version "1";
1	ensembl	CDS	143650754	143650818	0	+	2	gene_id "ENSRNOG00000013149"; gene_version "6"; transcript_id "ENSRNOT00000017862"; transcript_version "6"; exon_number "15"; gene_name "Vps33b"; gene_source "ensembl"; gene_biotype "protein_coding"; transcript_name "Vps33b-201"; transcript_source "ensembl"; transcript_biotype "protein_coding"; protein_id "ENSRNOP00000017862"; protein_version "4";
1	ensembl	exon	143650754	143650818	0	+	.	gene_id "ENSRNOG00000013149"; gene_version "6"; transcript_id "ENSRNOT00000119979"; transcript_version "2"; exon_number "15"; gene_name "Vps33b"; gene_source "ensembl"; gene_biotype "protein_coding"; transcript_name "Vps33b-202"; transcript_source "ensembl"; transcript_biotype "protein_coding"; exon_id "ENSRNOE00000126592"; exon_version "1"; tag "Ensembl_canonical";
1	ensembl	CDS	143650754	143650818	0	+	2	gene_id "ENSRNOG00000013149"; gene_version "6"; transcript_id "ENSRNOT00000119979"; transcript_version "2"; exon_number "15"; gene_name "Vps33b"; gene_source "ensembl"; gene_biotype "protein_coding"; transcript_name "Vps33b-202"; transcript_source "ensembl"; transcript_biotype "protein_coding"; protein_id "ENSRNOP00000086558"; protein_version "2"; tag "Ensembl_canonical";
1	ENSEMBL114_rn	exon	143650754	143650818	1.46407590790759	+	.	gene_id "ENSRNOG00000013149"; transcript_id "ENSRNOG00000013149_tx_2"; exon_id "1_143650754_143650818_+"; exonnum "16"; txlen "2806";
1	ensembl	exon	143650933	143650987	0	+	.	gene_id "ENSRNOG00000013149"; gene_version "6"; transcript_id "ENSRNOT00000017862"; transcript_version "6"; exon_number "16"; gene_name "Vps33b"; gene_source "ensembl"; gene_biotype "protein_coding"; transcript_name "Vps33b-201"; transcript_source "ensembl"; transcript_biotype "protein_coding"; exon_id "ENSRNOE00000126694"; exon_version "1";
1	ensembl	CDS	143650933	143650987	0	+	0	gene_id "ENSRNOG00000013149"; gene_version "6"; transcript_id "ENSRNOT00000017862"; transcript_version "6"; exon_number "16"; gene_name "Vps33b"; gene_source "ensembl"; gene_biotype "protein_coding"; transcript_name "Vps33b-201"; transcript_source "ensembl"; transcript_biotype "protein_coding"; protein_id "ENSRNOP00000017862"; protein_version "4";
1	ensembl	exon	143650933	143650987	0	+	.	gene_id "ENSRNOG00000013149"; gene_version "6"; transcript_id "ENSRNOT00000119979"; transcript_version "2"; exon_number "16"; gene_name "Vps33b"; gene_source "ensembl"; gene_biotype "protein_coding"; transcript_name "Vps33b-202"; transcript_source "ensembl"; transcript_biotype "protein_coding"; exon_id "ENSRNOE00000126694"; exon_version "1"; tag "Ensembl_canonical";
1	ensembl	CDS	143650933	143650987	0	+	0	gene_id "ENSRNOG00000013149"; gene_version "6"; transcript_id "ENSRNOT00000119979"; transcript_version "2"; exon_number "16"; gene_name "Vps33b"; gene_source "ensembl"; gene_biotype "protein_coding"; transcript_name "Vps33b-202"; transcript_source "ensembl"; transcript_biotype "protein_coding"; protein_id "ENSRNOP00000086558"; protein_version "2"; tag "Ensembl_canonical";
1	ENSEMBL114_rn	exon	143650933	143650987	1.46407590790759	+	.	gene_id "ENSRNOG00000013149"; transcript_id "ENSRNOG00000013149_tx_2"; exon_id "1_143650933_143650987_+"; exonnum "17"; txlen "2806";
1	ensembl	exon	143651831	143651877	0	+	.	gene_id "ENSRNOG00000013149"; gene_version "6"; transcript_id "ENSRNOT00000017862"; transcript_version "6"; exon_number "17"; gene_name "Vps33b"; gene_source "ensembl"; gene_biotype "protein_coding"; transcript_name "Vps33b-201"; transcript_source "ensembl"; transcript_biotype "protein_coding"; exon_id "ENSRNOE00000127985"; exon_version "1";
1	ensembl	CDS	143651831	143651877	0	+	2	gene_id "ENSRNOG00000013149"; gene_version "6"; transcript_id "ENSRNOT00000017862"; transcript_version "6"; exon_number "17"; gene_name "Vps33b"; gene_source "ensembl"; gene_biotype "protein_coding"; transcript_name "Vps33b-201"; transcript_source "ensembl"; transcript_biotype "protein_coding"; protein_id "ENSRNOP00000017862"; protein_version "4";
1	ensembl	exon	143651831	143651877	0	+	.	gene_id "ENSRNOG00000013149"; gene_version "6"; transcript_id "ENSRNOT00000119979"; transcript_version "2"; exon_number "17"; gene_name "Vps33b"; gene_source "ensembl"; gene_biotype "protein_coding"; transcript_name "Vps33b-202"; transcript_source "ensembl"; transcript_biotype "protein_coding"; exon_id "ENSRNOE00000127985"; exon_version "1"; tag "Ensembl_canonical";
1	ensembl	CDS	143651831	143651877	0	+	2	gene_id "ENSRNOG00000013149"; gene_version "6"; transcript_id "ENSRNOT00000119979"; transcript_version "2"; exon_number "17"; gene_name "Vps33b"; gene_source "ensembl"; gene_biotype "protein_coding"; transcript_name "Vps33b-202"; transcript_source "ensembl"; transcript_biotype "protein_coding"; protein_id "ENSRNOP00000086558"; protein_version "2"; tag "Ensembl_canonical";
1	ENSEMBL114_rn	exon	143651831	143651877	1.46407590790759	+	.	gene_id "ENSRNOG00000013149"; transcript_id "ENSRNOG00000013149_tx_2"; exon_id "1_143651831_143651877_+"; exonnum "18"; txlen "2806";
1	ensembl	exon	143652745	143652877	0	+	.	gene_id "ENSRNOG00000013149"; gene_version "6"; transcript_id "ENSRNOT00000017862"; transcript_version "6"; exon_number "18"; gene_name "Vps33b"; gene_source "ensembl"; gene_biotype "protein_coding"; transcript_name "Vps33b-201"; transcript_source "ensembl"; transcript_biotype "protein_coding"; exon_id "ENSRNOE00000128094"; exon_version "1";
1	ensembl	CDS	143652745	143652877	0	+	0	gene_id "ENSRNOG00000013149"; gene_version "6"; transcript_id "ENSRNOT00000017862"; transcript_version "6"; exon_number "18"; gene_name "Vps33b"; gene_source "ensembl"; gene_biotype "protein_coding"; transcript_name "Vps33b-201"; transcript_source "ensembl"; transcript_biotype "protein_coding"; protein_id "ENSRNOP00000017862"; protein_version "4";
1	ensembl	exon	143652745	143652877	0	+	.	gene_id "ENSRNOG00000013149"; gene_version "6"; transcript_id "ENSRNOT00000119979"; transcript_version "2"; exon_number "18"; gene_name "Vps33b"; gene_source "ensembl"; gene_biotype "protein_coding"; transcript_name "Vps33b-202"; transcript_source "ensembl"; transcript_biotype "protein_coding"; exon_id "ENSRNOE00000128094"; exon_version "1"; tag "Ensembl_canonical";
1	ensembl	CDS	143652745	143652877	0	+	0	gene_id "ENSRNOG00000013149"; gene_version "6"; transcript_id "ENSRNOT00000119979"; transcript_version "2"; exon_number "18"; gene_name "Vps33b"; gene_source "ensembl"; gene_biotype "protein_coding"; transcript_name "Vps33b-202"; transcript_source "ensembl"; transcript_biotype "protein_coding"; protein_id "ENSRNOP00000086558"; protein_version "2"; tag "Ensembl_canonical";
1	ENSEMBL114_rn	exon	143652745	143652877	1.46407590790759	+	.	gene_id "ENSRNOG00000013149"; transcript_id "ENSRNOG00000013149_tx_2"; exon_id "1_143652745_143652877_+"; exonnum "19"; txlen "2806";
1	ensembl	exon	143653391	143653464	0	+	.	gene_id "ENSRNOG00000013149"; gene_version "6"; transcript_id "ENSRNOT00000017862"; transcript_version "6"; exon_number "19"; gene_name "Vps33b"; gene_source "ensembl"; gene_biotype "protein_coding"; transcript_name "Vps33b-201"; transcript_source "ensembl"; transcript_biotype "protein_coding"; exon_id "ENSRNOE00000127013"; exon_version "1";
1	ensembl	CDS	143653391	143653464	0	+	2	gene_id "ENSRNOG00000013149"; gene_version "6"; transcript_id "ENSRNOT00000017862"; transcript_version "6"; exon_number "19"; gene_name "Vps33b"; gene_source "ensembl"; gene_biotype "protein_coding"; transcript_name "Vps33b-201"; transcript_source "ensembl"; transcript_biotype "protein_coding"; protein_id "ENSRNOP00000017862"; protein_version "4";
1	ensembl	exon	143653391	143653464	0	+	.	gene_id "ENSRNOG00000013149"; gene_version "6"; transcript_id "ENSRNOT00000119979"; transcript_version "2"; exon_number "19"; gene_name "Vps33b"; gene_source "ensembl"; gene_biotype "protein_coding"; transcript_name "Vps33b-202"; transcript_source "ensembl"; transcript_biotype "protein_coding"; exon_id "ENSRNOE00000127013"; exon_version "1"; tag "Ensembl_canonical";
1	ensembl	CDS	143653391	143653464	0	+	2	gene_id "ENSRNOG00000013149"; gene_version "6"; transcript_id "ENSRNOT00000119979"; transcript_version "2"; exon_number "19"; gene_name "Vps33b"; gene_source "ensembl"; gene_biotype "protein_coding"; transcript_name "Vps33b-202"; transcript_source "ensembl"; transcript_biotype "protein_coding"; protein_id "ENSRNOP00000086558"; protein_version "2"; tag "Ensembl_canonical";
1	ENSEMBL114_rn	exon	143653391	143653464	1.46407590790759	+	.	gene_id "ENSRNOG00000013149"; transcript_id "ENSRNOG00000013149_tx_2"; exon_id "1_143653391_143653464_+"; exonnum "20"; txlen "2806";
1	ensembl	exon	143654998	143655099	0	+	.	gene_id "ENSRNOG00000013149"; gene_version "6"; transcript_id "ENSRNOT00000017862"; transcript_version "6"; exon_number "20"; gene_name "Vps33b"; gene_source "ensembl"; gene_biotype "protein_coding"; transcript_name "Vps33b-201"; transcript_source "ensembl"; transcript_biotype "protein_coding"; exon_id "ENSRNOE00000127123"; exon_version "1";
1	ensembl	CDS	143654998	143655099	0	+	0	gene_id "ENSRNOG00000013149"; gene_version "6"; transcript_id "ENSRNOT00000017862"; transcript_version "6"; exon_number "20"; gene_name "Vps33b"; gene_source "ensembl"; gene_biotype "protein_coding"; transcript_name "Vps33b-201"; transcript_source "ensembl"; transcript_biotype "protein_coding"; protein_id "ENSRNOP00000017862"; protein_version "4";
1	ensembl	exon	143654998	143655099	0	+	.	gene_id "ENSRNOG00000013149"; gene_version "6"; transcript_id "ENSRNOT00000119979"; transcript_version "2"; exon_number "20"; gene_name "Vps33b"; gene_source "ensembl"; gene_biotype "protein_coding"; transcript_name "Vps33b-202"; transcript_source "ensembl"; transcript_biotype "protein_coding"; exon_id "ENSRNOE00000127123"; exon_version "1"; tag "Ensembl_canonical";
1	ensembl	CDS	143654998	143655099	0	+	0	gene_id "ENSRNOG00000013149"; gene_version "6"; transcript_id "ENSRNOT00000119979"; transcript_version "2"; exon_number "20"; gene_name "Vps33b"; gene_source "ensembl"; gene_biotype "protein_coding"; transcript_name "Vps33b-202"; transcript_source "ensembl"; transcript_biotype "protein_coding"; protein_id "ENSRNOP00000086558"; protein_version "2"; tag "Ensembl_canonical";
1	ENSEMBL114_rn	exon	143654998	143655099	1.46407590790759	+	.	gene_id "ENSRNOG00000013149"; transcript_id "ENSRNOG00000013149_tx_2"; exon_id "1_143654998_143655099_+"; exonnum "21"; txlen "2806";
1	ensembl	exon	143655253	143655328	0	+	.	gene_id "ENSRNOG00000013149"; gene_version "6"; transcript_id "ENSRNOT00000017862"; transcript_version "6"; exon_number "21"; gene_name "Vps33b"; gene_source "ensembl"; gene_biotype "protein_coding"; transcript_name "Vps33b-201"; transcript_source "ensembl"; transcript_biotype "protein_coding"; exon_id "ENSRNOE00000127234"; exon_version "1";
1	ensembl	CDS	143655253	143655328	0	+	0	gene_id "ENSRNOG00000013149"; gene_version "6"; transcript_id "ENSRNOT00000017862"; transcript_version "6"; exon_number "21"; gene_name "Vps33b"; gene_source "ensembl"; gene_biotype "protein_coding"; transcript_name "Vps33b-201"; transcript_source "ensembl"; transcript_biotype "protein_coding"; protein_id "ENSRNOP00000017862"; protein_version "4";
1	ensembl	exon	143655253	143655328	0	+	.	gene_id "ENSRNOG00000013149"; gene_version "6"; transcript_id "ENSRNOT00000119979"; transcript_version "2"; exon_number "21"; gene_name "Vps33b"; gene_source "ensembl"; gene_biotype "protein_coding"; transcript_name "Vps33b-202"; transcript_source "ensembl"; transcript_biotype "protein_coding"; exon_id "ENSRNOE00000127234"; exon_version "1"; tag "Ensembl_canonical";
1	ensembl	CDS	143655253	143655328	0	+	0	gene_id "ENSRNOG00000013149"; gene_version "6"; transcript_id "ENSRNOT00000119979"; transcript_version "2"; exon_number "21"; gene_name "Vps33b"; gene_source "ensembl"; gene_biotype "protein_coding"; transcript_name "Vps33b-202"; transcript_source "ensembl"; transcript_biotype "protein_coding"; protein_id "ENSRNOP00000086558"; protein_version "2"; tag "Ensembl_canonical";
1	ENSEMBL114_rn	exon	143655253	143655328	1.46407590790759	+	.	gene_id "ENSRNOG00000013149"; transcript_id "ENSRNOG00000013149_tx_2"; exon_id "1_143655253_143655328_+"; exonnum "22"; txlen "2806";
1	ensembl	exon	143655426	143655542	0	+	.	gene_id "ENSRNOG00000013149"; gene_version "6"; transcript_id "ENSRNOT00000017862"; transcript_version "6"; exon_number "22"; gene_name "Vps33b"; gene_source "ensembl"; gene_biotype "protein_coding"; transcript_name "Vps33b-201"; transcript_source "ensembl"; transcript_biotype "protein_coding"; exon_id "ENSRNOE00000807166"; exon_version "1";
1	ensembl	CDS	143655426	143655542	0	+	2	gene_id "ENSRNOG00000013149"; gene_version "6"; transcript_id "ENSRNOT00000017862"; transcript_version "6"; exon_number "22"; gene_name "Vps33b"; gene_source "ensembl"; gene_biotype "protein_coding"; transcript_name "Vps33b-201"; transcript_source "ensembl"; transcript_biotype "protein_coding"; protein_id "ENSRNOP00000017862"; protein_version "4";
1	ensembl	exon	143655426	143655542	0	+	.	gene_id "ENSRNOG00000013149"; gene_version "6"; transcript_id "ENSRNOT00000119979"; transcript_version "2"; exon_number "22"; gene_name "Vps33b"; gene_source "ensembl"; gene_biotype "protein_coding"; transcript_name "Vps33b-202"; transcript_source "ensembl"; transcript_biotype "protein_coding"; exon_id "ENSRNOE00000807166"; exon_version "1"; tag "Ensembl_canonical";
1	ensembl	CDS	143655426	143655542	0	+	2	gene_id "ENSRNOG00000013149"; gene_version "6"; transcript_id "ENSRNOT00000119979"; transcript_version "2"; exon_number "22"; gene_name "Vps33b"; gene_source "ensembl"; gene_biotype "protein_coding"; transcript_name "Vps33b-202"; transcript_source "ensembl"; transcript_biotype "protein_coding"; protein_id "ENSRNOP00000086558"; protein_version "2"; tag "Ensembl_canonical";
1	ENSEMBL114_rn	exon	143655426	143655542	1.46407590790759	+	.	gene_id "ENSRNOG00000013149"; transcript_id "ENSRNOG00000013149_tx_2"; exon_id "1_143655426_143655542_+"; exonnum "23"; txlen "2806";
1	ensembl	CDS	143655854	143655930	0	+	2	gene_id "ENSRNOG00000013149"; gene_version "6"; transcript_id "ENSRNOT00000017862"; transcript_version "6"; exon_number "23"; gene_name "Vps33b"; gene_source "ensembl"; gene_biotype "protein_coding"; transcript_name "Vps33b-201"; transcript_source "ensembl"; transcript_biotype "protein_coding"; protein_id "ENSRNOP00000017862"; protein_version "4";
1	ensembl	exon	143655854	143656489	0	+	.	gene_id "ENSRNOG00000013149"; gene_version "6"; transcript_id "ENSRNOT00000017862"; transcript_version "6"; exon_number "23"; gene_name "Vps33b"; gene_source "ensembl"; gene_biotype "protein_coding"; transcript_name "Vps33b-201"; transcript_source "ensembl"; transcript_biotype "protein_coding"; exon_id "ENSRNOE00000127434"; exon_version "6";
1	ENSEMBL114_rn	exon	143655854	143656489	1.46407590790759	+	.	gene_id "ENSRNOG00000013149"; transcript_id "ENSRNOG00000013149_tx_2"; exon_id "1_143655854_143656489_+"; exonnum "24"; txlen "2806";
1	ensembl	stop_codon	143655931	143655933	0	+	0	gene_id "ENSRNOG00000013149"; gene_version "6"; transcript_id "ENSRNOT00000017862"; transcript_version "6"; exon_number "23"; gene_name "Vps33b"; gene_source "ensembl"; gene_biotype "protein_coding"; transcript_name "Vps33b-201"; transcript_source "ensembl"; transcript_biotype "protein_coding";
1	ensembl	three_prime_utr	143655934	143656489	0	+	.	gene_id "ENSRNOG00000013149"; gene_version "6"; transcript_id "ENSRNOT00000017862"; transcript_version "6"; gene_name "Vps33b"; gene_source "ensembl"; gene_biotype "protein_coding"; transcript_name "Vps33b-201"; transcript_source "ensembl"; transcript_biotype "protein_coding";
1	ensembl	CDS	143659355	143659464	0	+	2	gene_id "ENSRNOG00000013149"; gene_version "6"; transcript_id "ENSRNOT00000119979"; transcript_version "2"; exon_number "23"; gene_name "Vps33b"; gene_source "ensembl"; gene_biotype "protein_coding"; transcript_name "Vps33b-202"; transcript_source "ensembl"; transcript_biotype "protein_coding"; protein_id "ENSRNOP00000086558"; protein_version "2"; tag "Ensembl_canonical";
1	ensembl	exon	143659355	143659552	0	+	.	gene_id "ENSRNOG00000013149"; gene_version "6"; transcript_id "ENSRNOT00000119979"; transcript_version "2"; exon_number "23"; gene_name "Vps33b"; gene_source "ensembl"; gene_biotype "protein_coding"; transcript_name "Vps33b-202"; transcript_source "ensembl"; transcript_biotype "protein_coding"; exon_id "ENSRNOE00000594743"; exon_version "2"; tag "Ensembl_canonical";
1	ensembl	stop_codon	143659465	143659467	0	+	0	gene_id "ENSRNOG00000013149"; gene_version "6"; transcript_id "ENSRNOT00000119979"; transcript_version "2"; exon_number "23"; gene_name "Vps33b"; gene_source "ensembl"; gene_biotype "protein_coding"; transcript_name "Vps33b-202"; transcript_source "ensembl"; transcript_biotype "protein_coding"; tag "Ensembl_canonical";
1	ensembl	three_prime_utr	143659468	143659552	0	+	.	gene_id "ENSRNOG00000013149"; gene_version "6"; transcript_id "ENSRNOT00000119979"; transcript_version "2"; gene_name "Vps33b"; gene_source "ensembl"; gene_biotype "protein_coding"; transcript_name "Vps33b-202"; transcript_source "ensembl"; transcript_biotype "protein_coding"; tag "Ensembl_canonical";
1	ensembl	five_prime_utr	143659481	143659598	0	+	.	gene_id "ENSRNOG00000013057"; gene_version "8"; transcript_id "ENSRNOT00000110073"; transcript_version "2"; gene_name "Prc1"; gene_source "ensembl"; gene_biotype "protein_coding"; transcript_name "Prc1-204"; transcript_source "ensembl"; transcript_biotype "protein_coding"; tag "Ensembl_canonical";
1	ensembl	five_prime_utr	143659481	143659598	0	+	.	gene_id "ENSRNOG00000013057"; gene_version "8"; transcript_id "ENSRNOT00000101538"; transcript_version "2"; gene_name "Prc1"; gene_source "ensembl"; gene_biotype "protein_coding"; transcript_name "Prc1-203"; transcript_source "ensembl"; transcript_biotype "protein_coding";
1	ensembl	exon	143659481	143659609	0	+	.	gene_id "ENSRNOG00000013057"; gene_version "8"; transcript_id "ENSRNOT00000110073"; transcript_version "2"; exon_number "1"; gene_name "Prc1"; gene_source "ensembl"; gene_biotype "protein_coding"; transcript_name "Prc1-204"; transcript_source "ensembl"; transcript_biotype "protein_coding"; exon_id "ENSRNOE00000439638"; exon_version "1"; tag "Ensembl_canonical";
1	ensembl	exon	143659481	143659609	0	+	.	gene_id "ENSRNOG00000013057"; gene_version "8"; transcript_id "ENSRNOT00000101538"; transcript_version "2"; exon_number "1"; gene_name "Prc1"; gene_source "ensembl"; gene_biotype "protein_coding"; transcript_name "Prc1-203"; transcript_source "ensembl"; transcript_biotype "protein_coding"; exon_id "ENSRNOE00000439638"; exon_version "1";
1	ensembl	gene	143659481	143681012	0	+	.	gene_id "ENSRNOG00000013057"; gene_version "8"; gene_name "Prc1"; gene_source "ensembl"; gene_biotype "protein_coding";
1	ensembl	transcript	143659481	143681012	0	+	.	gene_id "ENSRNOG00000013057"; gene_version "8"; transcript_id "ENSRNOT00000110073"; transcript_version "2"; gene_name "Prc1"; gene_source "ensembl"; gene_biotype "protein_coding"; transcript_name "Prc1-204"; transcript_source "ensembl"; transcript_biotype "protein_coding"; tag "Ensembl_canonical";
1	ensembl	transcript	143659481	143681012	0	+	.	gene_id "ENSRNOG00000013057"; gene_version "8"; transcript_id "ENSRNOT00000101538"; transcript_version "2"; gene_name "Prc1"; gene_source "ensembl"; gene_biotype "protein_coding"; transcript_name "Prc1-203"; transcript_source "ensembl"; transcript_biotype "protein_coding";
1	ensembl	five_prime_utr	143659492	143659598	0	+	.	gene_id "ENSRNOG00000013057"; gene_version "8"; transcript_id "ENSRNOT00000095280"; transcript_version "2"; gene_name "Prc1"; gene_source "ensembl"; gene_biotype "protein_coding"; transcript_name "Prc1-202"; transcript_source "ensembl"; transcript_biotype "protein_coding";
1	ensembl	exon	143659492	143659609	0	+	.	gene_id "ENSRNOG00000013057"; gene_version "8"; transcript_id "ENSRNOT00000095280"; transcript_version "2"; exon_number "1"; gene_name "Prc1"; gene_source "ensembl"; gene_biotype "protein_coding"; transcript_name "Prc1-202"; transcript_source "ensembl"; transcript_biotype "protein_coding"; exon_id "ENSRNOE00000655754"; exon_version "2";
1	ensembl	transcript	143659492	143681012	0	+	.	gene_id "ENSRNOG00000013057"; gene_version "8"; transcript_id "ENSRNOT00000095280"; transcript_version "2"; gene_name "Prc1"; gene_source "ensembl"; gene_biotype "protein_coding"; transcript_name "Prc1-202"; transcript_source "ensembl"; transcript_biotype "protein_coding";
1	ensembl	five_prime_utr	143659511	143659598	0	+	.	gene_id "ENSRNOG00000013057"; gene_version "8"; transcript_id "ENSRNOT00000017532"; transcript_version "7"; gene_name "Prc1"; gene_source "ensembl"; gene_biotype "protein_coding"; transcript_name "Prc1-201"; transcript_source "ensembl"; transcript_biotype "protein_coding";
1	ensembl	exon	143659511	143659609	0	+	.	gene_id "ENSRNOG00000013057"; gene_version "8"; transcript_id "ENSRNOT00000017532"; transcript_version "7"; exon_number "1"; gene_name "Prc1"; gene_source "ensembl"; gene_biotype "protein_coding"; transcript_name "Prc1-201"; transcript_source "ensembl"; transcript_biotype "protein_coding"; exon_id "ENSRNOE00000816435"; exon_version "1";
1	ensembl	transcript	143659511	143680926	0	+	.	gene_id "ENSRNOG00000013057"; gene_version "8"; transcript_id "ENSRNOT00000017532"; transcript_version "7"; gene_name "Prc1"; gene_source "ensembl"; gene_biotype "protein_coding"; transcript_name "Prc1-201"; transcript_source "ensembl"; transcript_biotype "protein_coding";
1	ensembl	start_codon	143659599	143659601	0	+	0	gene_id "ENSRNOG00000013057"; gene_version "8"; transcript_id "ENSRNOT00000017532"; transcript_version "7"; exon_number "1"; gene_name "Prc1"; gene_source "ensembl"; gene_biotype "protein_coding"; transcript_name "Prc1-201"; transcript_source "ensembl"; transcript_biotype "protein_coding";
1	ensembl	start_codon	143659599	143659601	0	+	0	gene_id "ENSRNOG00000013057"; gene_version "8"; transcript_id "ENSRNOT00000095280"; transcript_version "2"; exon_number "1"; gene_name "Prc1"; gene_source "ensembl"; gene_biotype "protein_coding"; transcript_name "Prc1-202"; transcript_source "ensembl"; transcript_biotype "protein_coding";
1	ensembl	start_codon	143659599	143659601	0	+	0	gene_id "ENSRNOG00000013057"; gene_version "8"; transcript_id "ENSRNOT00000110073"; transcript_version "2"; exon_number "1"; gene_name "Prc1"; gene_source "ensembl"; gene_biotype "protein_coding"; transcript_name "Prc1-204"; transcript_source "ensembl"; transcript_biotype "protein_coding"; tag "Ensembl_canonical";
1	ensembl	start_codon	143659599	143659601	0	+	0	gene_id "ENSRNOG00000013057"; gene_version "8"; transcript_id "ENSRNOT00000101538"; transcript_version "2"; exon_number "1"; gene_name "Prc1"; gene_source "ensembl"; gene_biotype "protein_coding"; transcript_name "Prc1-203"; transcript_source "ensembl"; transcript_biotype "protein_coding";
1	ensembl	CDS	143659599	143659609	0	+	0	gene_id "ENSRNOG00000013057"; gene_version "8"; transcript_id "ENSRNOT00000017532"; transcript_version "7"; exon_number "1"; gene_name "Prc1"; gene_source "ensembl"; gene_biotype "protein_coding"; transcript_name "Prc1-201"; transcript_source "ensembl"; transcript_biotype "protein_coding"; protein_id "ENSRNOP00000017532"; protein_version "4";
1	ensembl	CDS	143659599	143659609	0	+	0	gene_id "ENSRNOG00000013057"; gene_version "8"; transcript_id "ENSRNOT00000095280"; transcript_version "2"; exon_number "1"; gene_name "Prc1"; gene_source "ensembl"; gene_biotype "protein_coding"; transcript_name "Prc1-202"; transcript_source "ensembl"; transcript_biotype "protein_coding"; protein_id "ENSRNOP00000095742"; protein_version "1";
1	ensembl	CDS	143659599	143659609	0	+	0	gene_id "ENSRNOG00000013057"; gene_version "8"; transcript_id "ENSRNOT00000110073"; transcript_version "2"; exon_number "1"; gene_name "Prc1"; gene_source "ensembl"; gene_biotype "protein_coding"; transcript_name "Prc1-204"; transcript_source "ensembl"; transcript_biotype "protein_coding"; protein_id "ENSRNOP00000095649"; protein_version "1"; tag "Ensembl_canonical";
1	ensembl	CDS	143659599	143659609	0	+	0	gene_id "ENSRNOG00000013057"; gene_version "8"; transcript_id "ENSRNOT00000101538"; transcript_version "2"; exon_number "1"; gene_name "Prc1"; gene_source "ensembl"; gene_biotype "protein_coding"; transcript_name "Prc1-203"; transcript_source "ensembl"; transcript_biotype "protein_coding"; protein_id "ENSRNOP00000090144"; protein_version "2";
1	ensembl	gene	143661143	143661279	0	+	.	gene_id "ENSRNOG00000067359"; gene_version "2"; gene_name "LOC120100407"; gene_source "ensembl"; gene_biotype "snoRNA";
1	ensembl	transcript	143661143	143661279	0	+	.	gene_id "ENSRNOG00000067359"; gene_version "2"; transcript_id "ENSRNOT00000118021"; transcript_version "2"; gene_name "LOC120100407"; gene_source "ensembl"; gene_biotype "snoRNA"; transcript_name "LOC120100407-201"; transcript_source "ensembl"; transcript_biotype "snoRNA"; tag "Ensembl_canonical";
1	ensembl	exon	143661143	143661279	0	+	.	gene_id "ENSRNOG00000067359"; gene_version "2"; transcript_id "ENSRNOT00000118021"; transcript_version "2"; exon_number "1"; gene_name "LOC120100407"; gene_source "ensembl"; gene_biotype "snoRNA"; transcript_name "LOC120100407-201"; transcript_source "ensembl"; transcript_biotype "snoRNA"; exon_id "ENSRNOE00000653457"; exon_version "1"; tag "Ensembl_canonical";
1	ensembl	exon	143665685	143665817	0	+	.	gene_id "ENSRNOG00000013057"; gene_version "8"; transcript_id "ENSRNOT00000017532"; transcript_version "7"; exon_number "2"; gene_name "Prc1"; gene_source "ensembl"; gene_biotype "protein_coding"; transcript_name "Prc1-201"; transcript_source "ensembl"; transcript_biotype "protein_coding"; exon_id "ENSRNOE00000124789"; exon_version "2";
1	ensembl	CDS	143665685	143665817	0	+	1	gene_id "ENSRNOG00000013057"; gene_version "8"; transcript_id "ENSRNOT00000017532"; transcript_version "7"; exon_number "2"; gene_name "Prc1"; gene_source "ensembl"; gene_biotype "protein_coding"; transcript_name "Prc1-201"; transcript_source "ensembl"; transcript_biotype "protein_coding"; protein_id "ENSRNOP00000017532"; protein_version "4";
1	ensembl	exon	143665685	143665817	0	+	.	gene_id "ENSRNOG00000013057"; gene_version "8"; transcript_id "ENSRNOT00000095280"; transcript_version "2"; exon_number "2"; gene_name "Prc1"; gene_source "ensembl"; gene_biotype "protein_coding"; transcript_name "Prc1-202"; transcript_source "ensembl"; transcript_biotype "protein_coding"; exon_id "ENSRNOE00000124789"; exon_version "2";
1	ensembl	CDS	143665685	143665817	0	+	1	gene_id "ENSRNOG00000013057"; gene_version "8"; transcript_id "ENSRNOT00000095280"; transcript_version "2"; exon_number "2"; gene_name "Prc1"; gene_source "ensembl"; gene_biotype "protein_coding"; transcript_name "Prc1-202"; transcript_source "ensembl"; transcript_biotype "protein_coding"; protein_id "ENSRNOP00000095742"; protein_version "1";
1	ensembl	exon	143665685	143665817	0	+	.	gene_id "ENSRNOG00000013057"; gene_version "8"; transcript_id "ENSRNOT00000110073"; transcript_version "2"; exon_number "2"; gene_name "Prc1"; gene_source "ensembl"; gene_biotype "protein_coding"; transcript_name "Prc1-204"; transcript_source "ensembl"; transcript_biotype "protein_coding"; exon_id "ENSRNOE00000124789"; exon_version "2"; tag "Ensembl_canonical";
1	ensembl	CDS	143665685	143665817	0	+	1	gene_id "ENSRNOG00000013057"; gene_version "8"; transcript_id "ENSRNOT00000110073"; transcript_version "2"; exon_number "2"; gene_name "Prc1"; gene_source "ensembl"; gene_biotype "protein_coding"; transcript_name "Prc1-204"; transcript_source "ensembl"; transcript_biotype "protein_coding"; protein_id "ENSRNOP00000095649"; protein_version "1"; tag "Ensembl_canonical";
1	ensembl	exon	143665685	143665817	0	+	.	gene_id "ENSRNOG00000013057"; gene_version "8"; transcript_id "ENSRNOT00000101538"; transcript_version "2"; exon_number "2"; gene_name "Prc1"; gene_source "ensembl"; gene_biotype "protein_coding"; transcript_name "Prc1-203"; transcript_source "ensembl"; transcript_biotype "protein_coding"; exon_id "ENSRNOE00000124789"; exon_version "2";
1	ensembl	CDS	143665685	143665817	0	+	1	gene_id "ENSRNOG00000013057"; gene_version "8"; transcript_id "ENSRNOT00000101538"; transcript_version "2"; exon_number "2"; gene_name "Prc1"; gene_source "ensembl"; gene_biotype "protein_coding"; transcript_name "Prc1-203"; transcript_source "ensembl"; transcript_biotype "protein_coding"; protein_id "ENSRNOP00000090144"; protein_version "2";
1	ensembl	exon	143666158	143666280	0	+	.	gene_id "ENSRNOG00000013057"; gene_version "8"; transcript_id "ENSRNOT00000017532"; transcript_version "7"; exon_number "3"; gene_name "Prc1"; gene_source "ensembl"; gene_biotype "protein_coding"; transcript_name "Prc1-201"; transcript_source "ensembl"; transcript_biotype "protein_coding"; exon_id "ENSRNOE00000124845"; exon_version "1";
1	ensembl	CDS	143666158	143666280	0	+	0	gene_id "ENSRNOG00000013057"; gene_version "8"; transcript_id "ENSRNOT00000017532"; transcript_version "7"; exon_number "3"; gene_name "Prc1"; gene_source "ensembl"; gene_biotype "protein_coding"; transcript_name "Prc1-201"; transcript_source "ensembl"; transcript_biotype "protein_coding"; protein_id "ENSRNOP00000017532"; protein_version "4";
1	ensembl	exon	143666158	143666280	0	+	.	gene_id "ENSRNOG00000013057"; gene_version "8"; transcript_id "ENSRNOT00000110073"; transcript_version "2"; exon_number "3"; gene_name "Prc1"; gene_source "ensembl"; gene_biotype "protein_coding"; transcript_name "Prc1-204"; transcript_source "ensembl"; transcript_biotype "protein_coding"; exon_id "ENSRNOE00000124845"; exon_version "1"; tag "Ensembl_canonical";
1	ensembl	CDS	143666158	143666280	0	+	0	gene_id "ENSRNOG00000013057"; gene_version "8"; transcript_id "ENSRNOT00000110073"; transcript_version "2"; exon_number "3"; gene_name "Prc1"; gene_source "ensembl"; gene_biotype "protein_coding"; transcript_name "Prc1-204"; transcript_source "ensembl"; transcript_biotype "protein_coding"; protein_id "ENSRNOP00000095649"; protein_version "1"; tag "Ensembl_canonical";
1	ensembl	exon	143666158	143666280	0	+	.	gene_id "ENSRNOG00000013057"; gene_version "8"; transcript_id "ENSRNOT00000101538"; transcript_version "2"; exon_number "3"; gene_name "Prc1"; gene_source "ensembl"; gene_biotype "protein_coding"; transcript_name "Prc1-203"; transcript_source "ensembl"; transcript_biotype "protein_coding"; exon_id "ENSRNOE00000124845"; exon_version "1";
1	ensembl	CDS	143666158	143666280	0	+	0	gene_id "ENSRNOG00000013057"; gene_version "8"; transcript_id "ENSRNOT00000101538"; transcript_version "2"; exon_number "3"; gene_name "Prc1"; gene_source "ensembl"; gene_biotype "protein_coding"; transcript_name "Prc1-203"; transcript_source "ensembl"; transcript_biotype "protein_coding"; protein_id "ENSRNOP00000090144"; protein_version "2";
1	ensembl	exon	143669536	143669769	0	+	.	gene_id "ENSRNOG00000013057"; gene_version "8"; transcript_id "ENSRNOT00000017532"; transcript_version "7"; exon_number "4"; gene_name "Prc1"; gene_source "ensembl"; gene_biotype "protein_coding"; transcript_name "Prc1-201"; transcript_source "ensembl"; transcript_biotype "protein_coding"; exon_id "ENSRNOE00000124891"; exon_version "1";
1	ensembl	CDS	143669536	143669769	0	+	0	gene_id "ENSRNOG00000013057"; gene_version "8"; transcript_id "ENSRNOT00000017532"; transcript_version "7"; exon_number "4"; gene_name "Prc1"; gene_source "ensembl"; gene_biotype "protein_coding"; transcript_name "Prc1-201"; transcript_source "ensembl"; transcript_biotype "protein_coding"; protein_id "ENSRNOP00000017532"; protein_version "4";
1	ensembl	exon	143669536	143669769	0	+	.	gene_id "ENSRNOG00000013057"; gene_version "8"; transcript_id "ENSRNOT00000095280"; transcript_version "2"; exon_number "3"; gene_name "Prc1"; gene_source "ensembl"; gene_biotype "protein_coding"; transcript_name "Prc1-202"; transcript_source "ensembl"; transcript_biotype "protein_coding"; exon_id "ENSRNOE00000124891"; exon_version "1";
1	ensembl	CDS	143669536	143669769	0	+	0	gene_id "ENSRNOG00000013057"; gene_version "8"; transcript_id "ENSRNOT00000095280"; transcript_version "2"; exon_number "3"; gene_name "Prc1"; gene_source "ensembl"; gene_biotype "protein_coding"; transcript_name "Prc1-202"; transcript_source "ensembl"; transcript_biotype "protein_coding"; protein_id "ENSRNOP00000095742"; protein_version "1";
1	ensembl	exon	143669536	143669769	0	+	.	gene_id "ENSRNOG00000013057"; gene_version "8"; transcript_id "ENSRNOT00000110073"; transcript_version "2"; exon_number "4"; gene_name "Prc1"; gene_source "ensembl"; gene_biotype "protein_coding"; transcript_name "Prc1-204"; transcript_source "ensembl"; transcript_biotype "protein_coding"; exon_id "ENSRNOE00000124891"; exon_version "1"; tag "Ensembl_canonical";
1	ensembl	CDS	143669536	143669769	0	+	0	gene_id "ENSRNOG00000013057"; gene_version "8"; transcript_id "ENSRNOT00000110073"; transcript_version "2"; exon_number "4"; gene_name "Prc1"; gene_source "ensembl"; gene_biotype "protein_coding"; transcript_name "Prc1-204"; transcript_source "ensembl"; transcript_biotype "protein_coding"; protein_id "ENSRNOP00000095649"; protein_version "1"; tag "Ensembl_canonical";
1	ensembl	exon	143669536	143669769	0	+	.	gene_id "ENSRNOG00000013057"; gene_version "8"; transcript_id "ENSRNOT00000101538"; transcript_version "2"; exon_number "4"; gene_name "Prc1"; gene_source "ensembl"; gene_biotype "protein_coding"; transcript_name "Prc1-203"; transcript_source "ensembl"; transcript_biotype "protein_coding"; exon_id "ENSRNOE00000124891"; exon_version "1";
1	ensembl	CDS	143669536	143669769	0	+	0	gene_id "ENSRNOG00000013057"; gene_version "8"; transcript_id "ENSRNOT00000101538"; transcript_version "2"; exon_number "4"; gene_name "Prc1"; gene_source "ensembl"; gene_biotype "protein_coding"; transcript_name "Prc1-203"; transcript_source "ensembl"; transcript_biotype "protein_coding"; protein_id "ENSRNOP00000090144"; protein_version "2";
1	ensembl	exon	143669867	143670037	0	+	.	gene_id "ENSRNOG00000013057"; gene_version "8"; transcript_id "ENSRNOT00000017532"; transcript_version "7"; exon_number "5"; gene_name "Prc1"; gene_source "ensembl"; gene_biotype "protein_coding"; transcript_name "Prc1-201"; transcript_source "ensembl"; transcript_biotype "protein_coding"; exon_id "ENSRNOE00000124944"; exon_version "1";
1	ensembl	CDS	143669867	143670037	0	+	0	gene_id "ENSRNOG00000013057"; gene_version "8"; transcript_id "ENSRNOT00000017532"; transcript_version "7"; exon_number "5"; gene_name "Prc1"; gene_source "ensembl"; gene_biotype "protein_coding"; transcript_name "Prc1-201"; transcript_source "ensembl"; transcript_biotype "protein_coding"; protein_id "ENSRNOP00000017532"; protein_version "4";
1	ensembl	exon	143669867	143670037	0	+	.	gene_id "ENSRNOG00000013057"; gene_version "8"; transcript_id "ENSRNOT00000095280"; transcript_version "2"; exon_number "4"; gene_name "Prc1"; gene_source "ensembl"; gene_biotype "protein_coding"; transcript_name "Prc1-202"; transcript_source "ensembl"; transcript_biotype "protein_coding"; exon_id "ENSRNOE00000124944"; exon_version "1";
1	ensembl	CDS	143669867	143670037	0	+	0	gene_id "ENSRNOG00000013057"; gene_version "8"; transcript_id "ENSRNOT00000095280"; transcript_version "2"; exon_number "4"; gene_name "Prc1"; gene_source "ensembl"; gene_biotype "protein_coding"; transcript_name "Prc1-202"; transcript_source "ensembl"; transcript_biotype "protein_coding"; protein_id "ENSRNOP00000095742"; protein_version "1";
1	ensembl	exon	143669867	143670037	0	+	.	gene_id "ENSRNOG00000013057"; gene_version "8"; transcript_id "ENSRNOT00000110073"; transcript_version "2"; exon_number "5"; gene_name "Prc1"; gene_source "ensembl"; gene_biotype "protein_coding"; transcript_name "Prc1-204"; transcript_source "ensembl"; transcript_biotype "protein_coding"; exon_id "ENSRNOE00000124944"; exon_version "1"; tag "Ensembl_canonical";
1	ensembl	CDS	143669867	143670037	0	+	0	gene_id "ENSRNOG00000013057"; gene_version "8"; transcript_id "ENSRNOT00000110073"; transcript_version "2"; exon_number "5"; gene_name "Prc1"; gene_source "ensembl"; gene_biotype "protein_coding"; transcript_name "Prc1-204"; transcript_source "ensembl"; transcript_biotype "protein_coding"; protein_id "ENSRNOP00000095649"; protein_version "1"; tag "Ensembl_canonical";
1	ensembl	exon	143669867	143670037	0	+	.	gene_id "ENSRNOG00000013057"; gene_version "8"; transcript_id "ENSRNOT00000101538"; transcript_version "2"; exon_number "5"; gene_name "Prc1"; gene_source "ensembl"; gene_biotype "protein_coding"; transcript_name "Prc1-203"; transcript_source "ensembl"; transcript_biotype "protein_coding"; exon_id "ENSRNOE00000124944"; exon_version "1";
1	ensembl	CDS	143669867	143670037	0	+	0	gene_id "ENSRNOG00000013057"; gene_version "8"; transcript_id "ENSRNOT00000101538"; transcript_version "2"; exon_number "5"; gene_name "Prc1"; gene_source "ensembl"; gene_biotype "protein_coding"; transcript_name "Prc1-203"; transcript_source "ensembl"; transcript_biotype "protein_coding"; protein_id "ENSRNOP00000090144"; protein_version "2";
1	ensembl	exon	143671329	143671478	0	+	.	gene_id "ENSRNOG00000013057"; gene_version "8"; transcript_id "ENSRNOT00000017532"; transcript_version "7"; exon_number "6"; gene_name "Prc1"; gene_source "ensembl"; gene_biotype "protein_coding"; transcript_name "Prc1-201"; transcript_source "ensembl"; transcript_biotype "protein_coding"; exon_id "ENSRNOE00000124992"; exon_version "1";
1	ensembl	CDS	143671329	143671478	0	+	0	gene_id "ENSRNOG00000013057"; gene_version "8"; transcript_id "ENSRNOT00000017532"; transcript_version "7"; exon_number "6"; gene_name "Prc1"; gene_source "ensembl"; gene_biotype "protein_coding"; transcript_name "Prc1-201"; transcript_source "ensembl"; transcript_biotype "protein_coding"; protein_id "ENSRNOP00000017532"; protein_version "4";
1	ensembl	exon	143671329	143671478	0	+	.	gene_id "ENSRNOG00000013057"; gene_version "8"; transcript_id "ENSRNOT00000095280"; transcript_version "2"; exon_number "5"; gene_name "Prc1"; gene_source "ensembl"; gene_biotype "protein_coding"; transcript_name "Prc1-202"; transcript_source "ensembl"; transcript_biotype "protein_coding"; exon_id "ENSRNOE00000124992"; exon_version "1";
1	ensembl	CDS	143671329	143671478	0	+	0	gene_id "ENSRNOG00000013057"; gene_version "8"; transcript_id "ENSRNOT00000095280"; transcript_version "2"; exon_number "5"; gene_name "Prc1"; gene_source "ensembl"; gene_biotype "protein_coding"; transcript_name "Prc1-202"; transcript_source "ensembl"; transcript_biotype "protein_coding"; protein_id "ENSRNOP00000095742"; protein_version "1";
1	ensembl	exon	143671329	143671478	0	+	.	gene_id "ENSRNOG00000013057"; gene_version "8"; transcript_id "ENSRNOT00000110073"; transcript_version "2"; exon_number "6"; gene_name "Prc1"; gene_source "ensembl"; gene_biotype "protein_coding"; transcript_name "Prc1-204"; transcript_source "ensembl"; transcript_biotype "protein_coding"; exon_id "ENSRNOE00000124992"; exon_version "1"; tag "Ensembl_canonical";
1	ensembl	CDS	143671329	143671478	0	+	0	gene_id "ENSRNOG00000013057"; gene_version "8"; transcript_id "ENSRNOT00000110073"; transcript_version "2"; exon_number "6"; gene_name "Prc1"; gene_source "ensembl"; gene_biotype "protein_coding"; transcript_name "Prc1-204"; transcript_source "ensembl"; transcript_biotype "protein_coding"; protein_id "ENSRNOP00000095649"; protein_version "1"; tag "Ensembl_canonical";
1	ensembl	exon	143671329	143671478	0	+	.	gene_id "ENSRNOG00000013057"; gene_version "8"; transcript_id "ENSRNOT00000101538"; transcript_version "2"; exon_number "6"; gene_name "Prc1"; gene_source "ensembl"; gene_biotype "protein_coding"; transcript_name "Prc1-203"; transcript_source "ensembl"; transcript_biotype "protein_coding"; exon_id "ENSRNOE00000124992"; exon_version "1";
1	ensembl	CDS	143671329	143671478	0	+	0	gene_id "ENSRNOG00000013057"; gene_version "8"; transcript_id "ENSRNOT00000101538"; transcript_version "2"; exon_number "6"; gene_name "Prc1"; gene_source "ensembl"; gene_biotype "protein_coding"; transcript_name "Prc1-203"; transcript_source "ensembl"; transcript_biotype "protein_coding"; protein_id "ENSRNOP00000090144"; protein_version "2";
1	ensembl	exon	143671739	143671886	0	+	.	gene_id "ENSRNOG00000013057"; gene_version "8"; transcript_id "ENSRNOT00000017532"; transcript_version "7"; exon_number "7"; gene_name "Prc1"; gene_source "ensembl"; gene_biotype "protein_coding"; transcript_name "Prc1-201"; transcript_source "ensembl"; transcript_biotype "protein_coding"; exon_id "ENSRNOE00000125043"; exon_version "1";
1	ensembl	CDS	143671739	143671886	0	+	0	gene_id "ENSRNOG00000013057"; gene_version "8"; transcript_id "ENSRNOT00000017532"; transcript_version "7"; exon_number "7"; gene_name "Prc1"; gene_source "ensembl"; gene_biotype "protein_coding"; transcript_name "Prc1-201"; transcript_source "ensembl"; transcript_biotype "protein_coding"; protein_id "ENSRNOP00000017532"; protein_version "4";
1	ensembl	exon	143671739	143671886	0	+	.	gene_id "ENSRNOG00000013057"; gene_version "8"; transcript_id "ENSRNOT00000095280"; transcript_version "2"; exon_number "6"; gene_name "Prc1"; gene_source "ensembl"; gene_biotype "protein_coding"; transcript_name "Prc1-202"; transcript_source "ensembl"; transcript_biotype "protein_coding"; exon_id "ENSRNOE00000125043"; exon_version "1";
1	ensembl	CDS	143671739	143671886	0	+	0	gene_id "ENSRNOG00000013057"; gene_version "8"; transcript_id "ENSRNOT00000095280"; transcript_version "2"; exon_number "6"; gene_name "Prc1"; gene_source "ensembl"; gene_biotype "protein_coding"; transcript_name "Prc1-202"; transcript_source "ensembl"; transcript_biotype "protein_coding"; protein_id "ENSRNOP00000095742"; protein_version "1";
1	ensembl	exon	143671739	143671886	0	+	.	gene_id "ENSRNOG00000013057"; gene_version "8"; transcript_id "ENSRNOT00000110073"; transcript_version "2"; exon_number "7"; gene_name "Prc1"; gene_source "ensembl"; gene_biotype "protein_coding"; transcript_name "Prc1-204"; transcript_source "ensembl"; transcript_biotype "protein_coding"; exon_id "ENSRNOE00000125043"; exon_version "1"; tag "Ensembl_canonical";
1	ensembl	CDS	143671739	143671886	0	+	0	gene_id "ENSRNOG00000013057"; gene_version "8"; transcript_id "ENSRNOT00000110073"; transcript_version "2"; exon_number "7"; gene_name "Prc1"; gene_source "ensembl"; gene_biotype "protein_coding"; transcript_name "Prc1-204"; transcript_source "ensembl"; transcript_biotype "protein_coding"; protein_id "ENSRNOP00000095649"; protein_version "1"; tag "Ensembl_canonical";
1	ensembl	exon	143671739	143671886	0	+	.	gene_id "ENSRNOG00000013057"; gene_version "8"; transcript_id "ENSRNOT00000101538"; transcript_version "2"; exon_number "7"; gene_name "Prc1"; gene_source "ensembl"; gene_biotype "protein_coding"; transcript_name "Prc1-203"; transcript_source "ensembl"; transcript_biotype "protein_coding"; exon_id "ENSRNOE00000125043"; exon_version "1";
1	ensembl	CDS	143671739	143671886	0	+	0	gene_id "ENSRNOG00000013057"; gene_version "8"; transcript_id "ENSRNOT00000101538"; transcript_version "2"; exon_number "7"; gene_name "Prc1"; gene_source "ensembl"; gene_biotype "protein_coding"; transcript_name "Prc1-203"; transcript_source "ensembl"; transcript_biotype "protein_coding"; protein_id "ENSRNOP00000090144"; protein_version "2";
1	ensembl	exon	143672696	143672832	0	+	.	gene_id "ENSRNOG00000013057"; gene_version "8"; transcript_id "ENSRNOT00000017532"; transcript_version "7"; exon_number "8"; gene_name "Prc1"; gene_source "ensembl"; gene_biotype "protein_coding"; transcript_name "Prc1-201"; transcript_source "ensembl"; transcript_biotype "protein_coding"; exon_id "ENSRNOE00000125096"; exon_version "1";
1	ensembl	CDS	143672696	143672832	0	+	2	gene_id "ENSRNOG00000013057"; gene_version "8"; transcript_id "ENSRNOT00000017532"; transcript_version "7"; exon_number "8"; gene_name "Prc1"; gene_source "ensembl"; gene_biotype "protein_coding"; transcript_name "Prc1-201"; transcript_source "ensembl"; transcript_biotype "protein_coding"; protein_id "ENSRNOP00000017532"; protein_version "4";
1	ensembl	exon	143672696	143672832	0	+	.	gene_id "ENSRNOG00000013057"; gene_version "8"; transcript_id "ENSRNOT00000095280"; transcript_version "2"; exon_number "7"; gene_name "Prc1"; gene_source "ensembl"; gene_biotype "protein_coding"; transcript_name "Prc1-202"; transcript_source "ensembl"; transcript_biotype "protein_coding"; exon_id "ENSRNOE00000125096"; exon_version "1";
1	ensembl	CDS	143672696	143672832	0	+	2	gene_id "ENSRNOG00000013057"; gene_version "8"; transcript_id "ENSRNOT00000095280"; transcript_version "2"; exon_number "7"; gene_name "Prc1"; gene_source "ensembl"; gene_biotype "protein_coding"; transcript_name "Prc1-202"; transcript_source "ensembl"; transcript_biotype "protein_coding"; protein_id "ENSRNOP00000095742"; protein_version "1";
1	ensembl	exon	143672696	143672832	0	+	.	gene_id "ENSRNOG00000013057"; gene_version "8"; transcript_id "ENSRNOT00000110073"; transcript_version "2"; exon_number "8"; gene_name "Prc1"; gene_source "ensembl"; gene_biotype "protein_coding"; transcript_name "Prc1-204"; transcript_source "ensembl"; transcript_biotype "protein_coding"; exon_id "ENSRNOE00000125096"; exon_version "1"; tag "Ensembl_canonical";
1	ensembl	CDS	143672696	143672832	0	+	2	gene_id "ENSRNOG00000013057"; gene_version "8"; transcript_id "ENSRNOT00000110073"; transcript_version "2"; exon_number "8"; gene_name "Prc1"; gene_source "ensembl"; gene_biotype "protein_coding"; transcript_name "Prc1-204"; transcript_source "ensembl"; transcript_biotype "protein_coding"; protein_id "ENSRNOP00000095649"; protein_version "1"; tag "Ensembl_canonical";
1	ensembl	exon	143672696	143672832	0	+	.	gene_id "ENSRNOG00000013057"; gene_version "8"; transcript_id "ENSRNOT00000101538"; transcript_version "2"; exon_number "8"; gene_name "Prc1"; gene_source "ensembl"; gene_biotype "protein_coding"; transcript_name "Prc1-203"; transcript_source "ensembl"; transcript_biotype "protein_coding"; exon_id "ENSRNOE00000125096"; exon_version "1";
1	ensembl	CDS	143672696	143672832	0	+	2	gene_id "ENSRNOG00000013057"; gene_version "8"; transcript_id "ENSRNOT00000101538"; transcript_version "2"; exon_number "8"; gene_name "Prc1"; gene_source "ensembl"; gene_biotype "protein_coding"; transcript_name "Prc1-203"; transcript_source "ensembl"; transcript_biotype "protein_coding"; protein_id "ENSRNOP00000090144"; protein_version "2";
1	ensembl	exon	143674874	143674969	0	+	.	gene_id "ENSRNOG00000013057"; gene_version "8"; transcript_id "ENSRNOT00000017532"; transcript_version "7"; exon_number "9"; gene_name "Prc1"; gene_source "ensembl"; gene_biotype "protein_coding"; transcript_name "Prc1-201"; transcript_source "ensembl"; transcript_biotype "protein_coding"; exon_id "ENSRNOE00000125157"; exon_version "1";
1	ensembl	CDS	143674874	143674969	0	+	0	gene_id "ENSRNOG00000013057"; gene_version "8"; transcript_id "ENSRNOT00000017532"; transcript_version "7"; exon_number "9"; gene_name "Prc1"; gene_source "ensembl"; gene_biotype "protein_coding"; transcript_name "Prc1-201"; transcript_source "ensembl"; transcript_biotype "protein_coding"; protein_id "ENSRNOP00000017532"; protein_version "4";
1	ensembl	exon	143674874	143674969	0	+	.	gene_id "ENSRNOG00000013057"; gene_version "8"; transcript_id "ENSRNOT00000095280"; transcript_version "2"; exon_number "8"; gene_name "Prc1"; gene_source "ensembl"; gene_biotype "protein_coding"; transcript_name "Prc1-202"; transcript_source "ensembl"; transcript_biotype "protein_coding"; exon_id "ENSRNOE00000125157"; exon_version "1";
1	ensembl	CDS	143674874	143674969	0	+	0	gene_id "ENSRNOG00000013057"; gene_version "8"; transcript_id "ENSRNOT00000095280"; transcript_version "2"; exon_number "8"; gene_name "Prc1"; gene_source "ensembl"; gene_biotype "protein_coding"; transcript_name "Prc1-202"; transcript_source "ensembl"; transcript_biotype "protein_coding"; protein_id "ENSRNOP00000095742"; protein_version "1";
1	ensembl	exon	143674874	143674969	0	+	.	gene_id "ENSRNOG00000013057"; gene_version "8"; transcript_id "ENSRNOT00000110073"; transcript_version "2"; exon_number "9"; gene_name "Prc1"; gene_source "ensembl"; gene_biotype "protein_coding"; transcript_name "Prc1-204"; transcript_source "ensembl"; transcript_biotype "protein_coding"; exon_id "ENSRNOE00000125157"; exon_version "1"; tag "Ensembl_canonical";
1	ensembl	CDS	143674874	143674969	0	+	0	gene_id "ENSRNOG00000013057"; gene_version "8"; transcript_id "ENSRNOT00000110073"; transcript_version "2"; exon_number "9"; gene_name "Prc1"; gene_source "ensembl"; gene_biotype "protein_coding"; transcript_name "Prc1-204"; transcript_source "ensembl"; transcript_biotype "protein_coding"; protein_id "ENSRNOP00000095649"; protein_version "1"; tag "Ensembl_canonical";
1	ensembl	exon	143674874	143674969	0	+	.	gene_id "ENSRNOG00000013057"; gene_version "8"; transcript_id "ENSRNOT00000101538"; transcript_version "2"; exon_number "9"; gene_name "Prc1"; gene_source "ensembl"; gene_biotype "protein_coding"; transcript_name "Prc1-203"; transcript_source "ensembl"; transcript_biotype "protein_coding"; exon_id "ENSRNOE00000125157"; exon_version "1";
1	ensembl	CDS	143674874	143674969	0	+	0	gene_id "ENSRNOG00000013057"; gene_version "8"; transcript_id "ENSRNOT00000101538"; transcript_version "2"; exon_number "9"; gene_name "Prc1"; gene_source "ensembl"; gene_biotype "protein_coding"; transcript_name "Prc1-203"; transcript_source "ensembl"; transcript_biotype "protein_coding"; protein_id "ENSRNOP00000090144"; protein_version "2";
1	ensembl	exon	143676189	143676335	0	+	.	gene_id "ENSRNOG00000013057"; gene_version "8"; transcript_id "ENSRNOT00000017532"; transcript_version "7"; exon_number "10"; gene_name "Prc1"; gene_source "ensembl"; gene_biotype "protein_coding"; transcript_name "Prc1-201"; transcript_source "ensembl"; transcript_biotype "protein_coding"; exon_id "ENSRNOE00000124474"; exon_version "2";
1	ensembl	CDS	143676189	143676335	0	+	0	gene_id "ENSRNOG00000013057"; gene_version "8"; transcript_id "ENSRNOT00000017532"; transcript_version "7"; exon_number "10"; gene_name "Prc1"; gene_source "ensembl"; gene_biotype "protein_coding"; transcript_name "Prc1-201"; transcript_source "ensembl"; transcript_biotype "protein_coding"; protein_id "ENSRNOP00000017532"; protein_version "4";
1	ensembl	exon	143676189	143676335	0	+	.	gene_id "ENSRNOG00000013057"; gene_version "8"; transcript_id "ENSRNOT00000095280"; transcript_version "2"; exon_number "9"; gene_name "Prc1"; gene_source "ensembl"; gene_biotype "protein_coding"; transcript_name "Prc1-202"; transcript_source "ensembl"; transcript_biotype "protein_coding"; exon_id "ENSRNOE00000124474"; exon_version "2";
1	ensembl	CDS	143676189	143676335	0	+	0	gene_id "ENSRNOG00000013057"; gene_version "8"; transcript_id "ENSRNOT00000095280"; transcript_version "2"; exon_number "9"; gene_name "Prc1"; gene_source "ensembl"; gene_biotype "protein_coding"; transcript_name "Prc1-202"; transcript_source "ensembl"; transcript_biotype "protein_coding"; protein_id "ENSRNOP00000095742"; protein_version "1";
1	ensembl	exon	143676189	143676335	0	+	.	gene_id "ENSRNOG00000013057"; gene_version "8"; transcript_id "ENSRNOT00000110073"; transcript_version "2"; exon_number "10"; gene_name "Prc1"; gene_source "ensembl"; gene_biotype "protein_coding"; transcript_name "Prc1-204"; transcript_source "ensembl"; transcript_biotype "protein_coding"; exon_id "ENSRNOE00000124474"; exon_version "2"; tag "Ensembl_canonical";
1	ensembl	CDS	143676189	143676335	0	+	0	gene_id "ENSRNOG00000013057"; gene_version "8"; transcript_id "ENSRNOT00000110073"; transcript_version "2"; exon_number "10"; gene_name "Prc1"; gene_source "ensembl"; gene_biotype "protein_coding"; transcript_name "Prc1-204"; transcript_source "ensembl"; transcript_biotype "protein_coding"; protein_id "ENSRNOP00000095649"; protein_version "1"; tag "Ensembl_canonical";
1	ensembl	exon	143676189	143676335	0	+	.	gene_id "ENSRNOG00000013057"; gene_version "8"; transcript_id "ENSRNOT00000101538"; transcript_version "2"; exon_number "10"; gene_name "Prc1"; gene_source "ensembl"; gene_biotype "protein_coding"; transcript_name "Prc1-203"; transcript_source "ensembl"; transcript_biotype "protein_coding"; exon_id "ENSRNOE00000124474"; exon_version "2";
1	ensembl	CDS	143676189	143676335	0	+	0	gene_id "ENSRNOG00000013057"; gene_version "8"; transcript_id "ENSRNOT00000101538"; transcript_version "2"; exon_number "10"; gene_name "Prc1"; gene_source "ensembl"; gene_biotype "protein_coding"; transcript_name "Prc1-203"; transcript_source "ensembl"; transcript_biotype "protein_coding"; protein_id "ENSRNOP00000090144"; protein_version "2";
1	ensembl	exon	143676523	143676633	0	+	.	gene_id "ENSRNOG00000013057"; gene_version "8"; transcript_id "ENSRNOT00000017532"; transcript_version "7"; exon_number "11"; gene_name "Prc1"; gene_source "ensembl"; gene_biotype "protein_coding"; transcript_name "Prc1-201"; transcript_source "ensembl"; transcript_biotype "protein_coding"; exon_id "ENSRNOE00000124523"; exon_version "2";
1	ensembl	CDS	143676523	143676633	0	+	0	gene_id "ENSRNOG00000013057"; gene_version "8"; transcript_id "ENSRNOT00000017532"; transcript_version "7"; exon_number "11"; gene_name "Prc1"; gene_source "ensembl"; gene_biotype "protein_coding"; transcript_name "Prc1-201"; transcript_source "ensembl"; transcript_biotype "protein_coding"; protein_id "ENSRNOP00000017532"; protein_version "4";
1	ensembl	exon	143676523	143676633	0	+	.	gene_id "ENSRNOG00000013057"; gene_version "8"; transcript_id "ENSRNOT00000095280"; transcript_version "2"; exon_number "10"; gene_name "Prc1"; gene_source "ensembl"; gene_biotype "protein_coding"; transcript_name "Prc1-202"; transcript_source "ensembl"; transcript_biotype "protein_coding"; exon_id "ENSRNOE00000124523"; exon_version "2";
1	ensembl	CDS	143676523	143676633	0	+	0	gene_id "ENSRNOG00000013057"; gene_version "8"; transcript_id "ENSRNOT00000095280"; transcript_version "2"; exon_number "10"; gene_name "Prc1"; gene_source "ensembl"; gene_biotype "protein_coding"; transcript_name "Prc1-202"; transcript_source "ensembl"; transcript_biotype "protein_coding"; protein_id "ENSRNOP00000095742"; protein_version "1";
1	ensembl	exon	143676523	143676633	0	+	.	gene_id "ENSRNOG00000013057"; gene_version "8"; transcript_id "ENSRNOT00000110073"; transcript_version "2"; exon_number "11"; gene_name "Prc1"; gene_source "ensembl"; gene_biotype "protein_coding"; transcript_name "Prc1-204"; transcript_source "ensembl"; transcript_biotype "protein_coding"; exon_id "ENSRNOE00000124523"; exon_version "2"; tag "Ensembl_canonical";
1	ensembl	CDS	143676523	143676633	0	+	0	gene_id "ENSRNOG00000013057"; gene_version "8"; transcript_id "ENSRNOT00000110073"; transcript_version "2"; exon_number "11"; gene_name "Prc1"; gene_source "ensembl"; gene_biotype "protein_coding"; transcript_name "Prc1-204"; transcript_source "ensembl"; transcript_biotype "protein_coding"; protein_id "ENSRNOP00000095649"; protein_version "1"; tag "Ensembl_canonical";
1	ensembl	exon	143676523	143676633	0	+	.	gene_id "ENSRNOG00000013057"; gene_version "8"; transcript_id "ENSRNOT00000101538"; transcript_version "2"; exon_number "11"; gene_name "Prc1"; gene_source "ensembl"; gene_biotype "protein_coding"; transcript_name "Prc1-203"; transcript_source "ensembl"; transcript_biotype "protein_coding"; exon_id "ENSRNOE00000124523"; exon_version "2";
1	ensembl	CDS	143676523	143676633	0	+	0	gene_id "ENSRNOG00000013057"; gene_version "8"; transcript_id "ENSRNOT00000101538"; transcript_version "2"; exon_number "11"; gene_name "Prc1"; gene_source "ensembl"; gene_biotype "protein_coding"; transcript_name "Prc1-203"; transcript_source "ensembl"; transcript_biotype "protein_coding"; protein_id "ENSRNOP00000090144"; protein_version "2";
1	ensembl	exon	143677290	143677400	0	+	.	gene_id "ENSRNOG00000013057"; gene_version "8"; transcript_id "ENSRNOT00000017532"; transcript_version "7"; exon_number "12"; gene_name "Prc1"; gene_source "ensembl"; gene_biotype "protein_coding"; transcript_name "Prc1-201"; transcript_source "ensembl"; transcript_biotype "protein_coding"; exon_id "ENSRNOE00000124579"; exon_version "1";
1	ensembl	CDS	143677290	143677400	0	+	0	gene_id "ENSRNOG00000013057"; gene_version "8"; transcript_id "ENSRNOT00000017532"; transcript_version "7"; exon_number "12"; gene_name "Prc1"; gene_source "ensembl"; gene_biotype "protein_coding"; transcript_name "Prc1-201"; transcript_source "ensembl"; transcript_biotype "protein_coding"; protein_id "ENSRNOP00000017532"; protein_version "4";
1	ensembl	exon	143677290	143677400	0	+	.	gene_id "ENSRNOG00000013057"; gene_version "8"; transcript_id "ENSRNOT00000095280"; transcript_version "2"; exon_number "11"; gene_name "Prc1"; gene_source "ensembl"; gene_biotype "protein_coding"; transcript_name "Prc1-202"; transcript_source "ensembl"; transcript_biotype "protein_coding"; exon_id "ENSRNOE00000124579"; exon_version "1";
1	ensembl	CDS	143677290	143677400	0	+	0	gene_id "ENSRNOG00000013057"; gene_version "8"; transcript_id "ENSRNOT00000095280"; transcript_version "2"; exon_number "11"; gene_name "Prc1"; gene_source "ensembl"; gene_biotype "protein_coding"; transcript_name "Prc1-202"; transcript_source "ensembl"; transcript_biotype "protein_coding"; protein_id "ENSRNOP00000095742"; protein_version "1";
1	ensembl	exon	143677290	143677400	0	+	.	gene_id "ENSRNOG00000013057"; gene_version "8"; transcript_id "ENSRNOT00000110073"; transcript_version "2"; exon_number "12"; gene_name "Prc1"; gene_source "ensembl"; gene_biotype "protein_coding"; transcript_name "Prc1-204"; transcript_source "ensembl"; transcript_biotype "protein_coding"; exon_id "ENSRNOE00000124579"; exon_version "1"; tag "Ensembl_canonical";
1	ensembl	CDS	143677290	143677400	0	+	0	gene_id "ENSRNOG00000013057"; gene_version "8"; transcript_id "ENSRNOT00000110073"; transcript_version "2"; exon_number "12"; gene_name "Prc1"; gene_source "ensembl"; gene_biotype "protein_coding"; transcript_name "Prc1-204"; transcript_source "ensembl"; transcript_biotype "protein_coding"; protein_id "ENSRNOP00000095649"; protein_version "1"; tag "Ensembl_canonical";
1	ensembl	exon	143677926	143678025	0	+	.	gene_id "ENSRNOG00000013057"; gene_version "8"; transcript_id "ENSRNOT00000095280"; transcript_version "2"; exon_number "12"; gene_name "Prc1"; gene_source "ensembl"; gene_biotype "protein_coding"; transcript_name "Prc1-202"; transcript_source "ensembl"; transcript_biotype "protein_coding"; exon_id "ENSRNOE00000646464"; exon_version "1";
1	ensembl	CDS	143677926	143678025	0	+	0	gene_id "ENSRNOG00000013057"; gene_version "8"; transcript_id "ENSRNOT00000095280"; transcript_version "2"; exon_number "12"; gene_name "Prc1"; gene_source "ensembl"; gene_biotype "protein_coding"; transcript_name "Prc1-202"; transcript_source "ensembl"; transcript_biotype "protein_coding"; protein_id "ENSRNOP00000095742"; protein_version "1";
1	ensembl	exon	143677926	143678102	0	+	.	gene_id "ENSRNOG00000013057"; gene_version "8"; transcript_id "ENSRNOT00000017532"; transcript_version "7"; exon_number "13"; gene_name "Prc1"; gene_source "ensembl"; gene_biotype "protein_coding"; transcript_name "Prc1-201"; transcript_source "ensembl"; transcript_biotype "protein_coding"; exon_id "ENSRNOE00000124634"; exon_version "1";
1	ensembl	CDS	143677926	143678102	0	+	0	gene_id "ENSRNOG00000013057"; gene_version "8"; transcript_id "ENSRNOT00000017532"; transcript_version "7"; exon_number "13"; gene_name "Prc1"; gene_source "ensembl"; gene_biotype "protein_coding"; transcript_name "Prc1-201"; transcript_source "ensembl"; transcript_biotype "protein_coding"; protein_id "ENSRNOP00000017532"; protein_version "4";
1	ensembl	exon	143677926	143678102	0	+	.	gene_id "ENSRNOG00000013057"; gene_version "8"; transcript_id "ENSRNOT00000110073"; transcript_version "2"; exon_number "13"; gene_name "Prc1"; gene_source "ensembl"; gene_biotype "protein_coding"; transcript_name "Prc1-204"; transcript_source "ensembl"; transcript_biotype "protein_coding"; exon_id "ENSRNOE00000124634"; exon_version "1"; tag "Ensembl_canonical";
1	ensembl	CDS	143677926	143678102	0	+	0	gene_id "ENSRNOG00000013057"; gene_version "8"; transcript_id "ENSRNOT00000110073"; transcript_version "2"; exon_number "13"; gene_name "Prc1"; gene_source "ensembl"; gene_biotype "protein_coding"; transcript_name "Prc1-204"; transcript_source "ensembl"; transcript_biotype "protein_coding"; protein_id "ENSRNOP00000095649"; protein_version "1"; tag "Ensembl_canonical";
1	ensembl	exon	143677926	143678102	0	+	.	gene_id "ENSRNOG00000013057"; gene_version "8"; transcript_id "ENSRNOT00000101538"; transcript_version "2"; exon_number "12"; gene_name "Prc1"; gene_source "ensembl"; gene_biotype "protein_coding"; transcript_name "Prc1-203"; transcript_source "ensembl"; transcript_biotype "protein_coding"; exon_id "ENSRNOE00000124634"; exon_version "1";
1	ensembl	CDS	143677926	143678102	0	+	0	gene_id "ENSRNOG00000013057"; gene_version "8"; transcript_id "ENSRNOT00000101538"; transcript_version "2"; exon_number "12"; gene_name "Prc1"; gene_source "ensembl"; gene_biotype "protein_coding"; transcript_name "Prc1-203"; transcript_source "ensembl"; transcript_biotype "protein_coding"; protein_id "ENSRNOP00000090144"; protein_version "2";
1	ensembl	exon	143678422	143678463	0	+	.	gene_id "ENSRNOG00000013057"; gene_version "8"; transcript_id "ENSRNOT00000110073"; transcript_version "2"; exon_number "14"; gene_name "Prc1"; gene_source "ensembl"; gene_biotype "protein_coding"; transcript_name "Prc1-204"; transcript_source "ensembl"; transcript_biotype "protein_coding"; exon_id "ENSRNOE00000664478"; exon_version "1"; tag "Ensembl_canonical";
1	ensembl	CDS	143678422	143678463	0	+	0	gene_id "ENSRNOG00000013057"; gene_version "8"; transcript_id "ENSRNOT00000110073"; transcript_version "2"; exon_number "14"; gene_name "Prc1"; gene_source "ensembl"; gene_biotype "protein_coding"; transcript_name "Prc1-204"; transcript_source "ensembl"; transcript_biotype "protein_coding"; protein_id "ENSRNOP00000095649"; protein_version "1"; tag "Ensembl_canonical";
1	ensembl	exon	143678422	143678463	0	+	.	gene_id "ENSRNOG00000013057"; gene_version "8"; transcript_id "ENSRNOT00000101538"; transcript_version "2"; exon_number "13"; gene_name "Prc1"; gene_source "ensembl"; gene_biotype "protein_coding"; transcript_name "Prc1-203"; transcript_source "ensembl"; transcript_biotype "protein_coding"; exon_id "ENSRNOE00000664478"; exon_version "1";
1	ensembl	CDS	143678422	143678463	0	+	0	gene_id "ENSRNOG00000013057"; gene_version "8"; transcript_id "ENSRNOT00000101538"; transcript_version "2"; exon_number "13"; gene_name "Prc1"; gene_source "ensembl"; gene_biotype "protein_coding"; transcript_name "Prc1-203"; transcript_source "ensembl"; transcript_biotype "protein_coding"; protein_id "ENSRNOP00000090144"; protein_version "2";
1	ensembl	CDS	143679959	143679984	0	+	2	gene_id "ENSRNOG00000013057"; gene_version "8"; transcript_id "ENSRNOT00000095280"; transcript_version "2"; exon_number "13"; gene_name "Prc1"; gene_source "ensembl"; gene_biotype "protein_coding"; transcript_name "Prc1-202"; transcript_source "ensembl"; transcript_biotype "protein_coding"; protein_id "ENSRNOP00000095742"; protein_version "1";
1	ensembl	CDS	143679959	143680027	0	+	0	gene_id "ENSRNOG00000013057"; gene_version "8"; transcript_id "ENSRNOT00000017532"; transcript_version "7"; exon_number "14"; gene_name "Prc1"; gene_source "ensembl"; gene_biotype "protein_coding"; transcript_name "Prc1-201"; transcript_source "ensembl"; transcript_biotype "protein_coding"; protein_id "ENSRNOP00000017532"; protein_version "4";
1	ensembl	CDS	143679959	143680027	0	+	0	gene_id "ENSRNOG00000013057"; gene_version "8"; transcript_id "ENSRNOT00000110073"; transcript_version "2"; exon_number "15"; gene_name "Prc1"; gene_source "ensembl"; gene_biotype "protein_coding"; transcript_name "Prc1-204"; transcript_source "ensembl"; transcript_biotype "protein_coding"; protein_id "ENSRNOP00000095649"; protein_version "1"; tag "Ensembl_canonical";
1	ensembl	CDS	143679959	143680027	0	+	0	gene_id "ENSRNOG00000013057"; gene_version "8"; transcript_id "ENSRNOT00000101538"; transcript_version "2"; exon_number "14"; gene_name "Prc1"; gene_source "ensembl"; gene_biotype "protein_coding"; transcript_name "Prc1-203"; transcript_source "ensembl"; transcript_biotype "protein_coding"; protein_id "ENSRNOP00000090144"; protein_version "2";
1	ensembl	exon	143679959	143680926	0	+	.	gene_id "ENSRNOG00000013057"; gene_version "8"; transcript_id "ENSRNOT00000017532"; transcript_version "7"; exon_number "14"; gene_name "Prc1"; gene_source "ensembl"; gene_biotype "protein_coding"; transcript_name "Prc1-201"; transcript_source "ensembl"; transcript_biotype "protein_coding"; exon_id "ENSRNOE00000124737"; exon_version "5";
1	ensembl	exon	143679959	143681012	0	+	.	gene_id "ENSRNOG00000013057"; gene_version "8"; transcript_id "ENSRNOT00000095280"; transcript_version "2"; exon_number "13"; gene_name "Prc1"; gene_source "ensembl"; gene_biotype "protein_coding"; transcript_name "Prc1-202"; transcript_source "ensembl"; transcript_biotype "protein_coding"; exon_id "ENSRNOE00000580818"; exon_version "2";
1	ensembl	exon	143679959	143681012	0	+	.	gene_id "ENSRNOG00000013057"; gene_version "8"; transcript_id "ENSRNOT00000110073"; transcript_version "2"; exon_number "15"; gene_name "Prc1"; gene_source "ensembl"; gene_biotype "protein_coding"; transcript_name "Prc1-204"; transcript_source "ensembl"; transcript_biotype "protein_coding"; exon_id "ENSRNOE00000593148"; exon_version "1"; tag "Ensembl_canonical";
1	ensembl	exon	143679959	143681012	0	+	.	gene_id "ENSRNOG00000013057"; gene_version "8"; transcript_id "ENSRNOT00000101538"; transcript_version "2"; exon_number "14"; gene_name "Prc1"; gene_source "ensembl"; gene_biotype "protein_coding"; transcript_name "Prc1-203"; transcript_source "ensembl"; transcript_biotype "protein_coding"; exon_id "ENSRNOE00000593148"; exon_version "1";
1	ensembl	stop_codon	143679985	143679987	0	+	0	gene_id "ENSRNOG00000013057"; gene_version "8"; transcript_id "ENSRNOT00000095280"; transcript_version "2"; exon_number "13"; gene_name "Prc1"; gene_source "ensembl"; gene_biotype "protein_coding"; transcript_name "Prc1-202"; transcript_source "ensembl"; transcript_biotype "protein_coding";
1	ensembl	three_prime_utr	143679988	143681012	0	+	.	gene_id "ENSRNOG00000013057"; gene_version "8"; transcript_id "ENSRNOT00000095280"; transcript_version "2"; gene_name "Prc1"; gene_source "ensembl"; gene_biotype "protein_coding"; transcript_name "Prc1-202"; transcript_source "ensembl"; transcript_biotype "protein_coding";
1	ensembl	stop_codon	143680028	143680030	0	+	0	gene_id "ENSRNOG00000013057"; gene_version "8"; transcript_id "ENSRNOT00000017532"; transcript_version "7"; exon_number "14"; gene_name "Prc1"; gene_source "ensembl"; gene_biotype "protein_coding"; transcript_name "Prc1-201"; transcript_source "ensembl"; transcript_biotype "protein_coding";
1	ensembl	stop_codon	143680028	143680030	0	+	0	gene_id "ENSRNOG00000013057"; gene_version "8"; transcript_id "ENSRNOT00000110073"; transcript_version "2"; exon_number "15"; gene_name "Prc1"; gene_source "ensembl"; gene_biotype "protein_coding"; transcript_name "Prc1-204"; transcript_source "ensembl"; transcript_biotype "protein_coding"; tag "Ensembl_canonical";
1	ensembl	stop_codon	143680028	143680030	0	+	0	gene_id "ENSRNOG00000013057"; gene_version "8"; transcript_id "ENSRNOT00000101538"; transcript_version "2"; exon_number "14"; gene_name "Prc1"; gene_source "ensembl"; gene_biotype "protein_coding"; transcript_name "Prc1-203"; transcript_source "ensembl"; transcript_biotype "protein_coding";
1	ensembl	three_prime_utr	143680031	143680926	0	+	.	gene_id "ENSRNOG00000013057"; gene_version "8"; transcript_id "ENSRNOT00000017532"; transcript_version "7"; gene_name "Prc1"; gene_source "ensembl"; gene_biotype "protein_coding"; transcript_name "Prc1-201"; transcript_source "ensembl"; transcript_biotype "protein_coding";
1	ensembl	three_prime_utr	143680031	143681012	0	+	.	gene_id "ENSRNOG00000013057"; gene_version "8"; transcript_id "ENSRNOT00000110073"; transcript_version "2"; gene_name "Prc1"; gene_source "ensembl"; gene_biotype "protein_coding"; transcript_name "Prc1-204"; transcript_source "ensembl"; transcript_biotype "protein_coding"; tag "Ensembl_canonical";
1	ensembl	three_prime_utr	143680031	143681012	0	+	.	gene_id "ENSRNOG00000013057"; gene_version "8"; transcript_id "ENSRNOT00000101538"; transcript_version "2"; gene_name "Prc1"; gene_source "ensembl"; gene_biotype "protein_coding"; transcript_name "Prc1-203"; transcript_source "ensembl"; transcript_biotype "protein_coding";
1	sraer114_es	exon	143690123	143690246	0.331928074627332	+	.	gene_id "sraer114_gene_6739"; transcript_id "sraer114_gene_6739_tx_2"; exon_id "1_143690123_143690246_+"; exonnum "1"; txlen "870";
1	sraer114_ss	exon	143691587	143692332	0.331928074627332	+	.	gene_id "sraer114_gene_6739"; transcript_id "sraer114_gene_6739_tx_2"; exon_id "1_143691587_143692332_+"; exonnum "2"; txlen "870";
1	ensembl	five_prime_utr	143705320	143705518	0	+	.	gene_id "ENSRNOG00000012236"; gene_version "7"; transcript_id "ENSRNOT00000016445"; transcript_version "7"; gene_name "Hddc3"; gene_source "ensembl"; gene_biotype "protein_coding"; transcript_name "Hddc3-201"; transcript_source "ensembl"; transcript_biotype "protein_coding";
1	ensembl	exon	143705320	143705591	0	+	.	gene_id "ENSRNOG00000012236"; gene_version "7"; transcript_id "ENSRNOT00000016445"; transcript_version "7"; exon_number "1"; gene_name "Hddc3"; gene_source "ensembl"; gene_biotype "protein_coding"; transcript_name "Hddc3-201"; transcript_source "ensembl"; transcript_biotype "protein_coding"; exon_id "ENSRNOE00000739746"; exon_version "1";
1	ensembl	gene	143705320	143711010	0	+	.	gene_id "ENSRNOG00000012236"; gene_version "7"; gene_name "Hddc3"; gene_source "ensembl"; gene_biotype "protein_coding";
1	ensembl	transcript	143705320	143711010	0	+	.	gene_id "ENSRNOG00000012236"; gene_version "7"; transcript_id "ENSRNOT00000016445"; transcript_version "7"; gene_name "Hddc3"; gene_source "ensembl"; gene_biotype "protein_coding"; transcript_name "Hddc3-201"; transcript_source "ensembl"; transcript_biotype "protein_coding";
1	ensembl	CDS	143705519	143705591	0	+	0	gene_id "ENSRNOG00000012236"; gene_version "7"; transcript_id "ENSRNOT00000016445"; transcript_version "7"; exon_number "1"; gene_name "Hddc3"; gene_source "ensembl"; gene_biotype "protein_coding"; transcript_name "Hddc3-201"; transcript_source "ensembl"; transcript_biotype "protein_coding"; protein_id "ENSRNOP00000016445"; protein_version "5";
1	sraer114_es	exon	143708731	143708993	551.904556324993	+	.	gene_id "ENSRNOG00000012236"; transcript_id "ENSRNOG00000012236_tx_2"; exon_id "1_143708731_143708993_+"; exonnum "1"; txlen "1714";
1	ensembl	five_prime_utr	143708732	143708930	0	+	.	gene_id "ENSRNOG00000012236"; gene_version "7"; transcript_id "ENSRNOT00000099679"; transcript_version "2"; gene_name "Hddc3"; gene_source "ensembl"; gene_biotype "protein_coding"; transcript_name "Hddc3-202"; transcript_source "ensembl"; transcript_biotype "protein_coding"; tag "Ensembl_canonical";
1	ensembl	exon	143708732	143709054	0	+	.	gene_id "ENSRNOG00000012236"; gene_version "7"; transcript_id "ENSRNOT00000099679"; transcript_version "2"; exon_number "1"; gene_name "Hddc3"; gene_source "ensembl"; gene_biotype "protein_coding"; transcript_name "Hddc3-202"; transcript_source "ensembl"; transcript_biotype "protein_coding"; exon_id "ENSRNOE00000638377"; exon_version "2"; tag "Ensembl_canonical";
1	ensembl	transcript	143708732	143711010	0	+	.	gene_id "ENSRNOG00000012236"; gene_version "7"; transcript_id "ENSRNOT00000099679"; transcript_version "2"; gene_name "Hddc3"; gene_source "ensembl"; gene_biotype "protein_coding"; transcript_name "Hddc3-202"; transcript_source "ensembl"; transcript_biotype "protein_coding"; tag "Ensembl_canonical";
1	sraer114_es	exon	143708741	143708855	912.021803243148	+	.	gene_id "ENSRNOG00000012236"; transcript_id "ENSRNOG00000012236_tx_1"; exon_id "1_143708741_143708855_+"; exonnum "1"; txlen "1566";
1	ensembl	CDS	143708931	143709054	0	+	0	gene_id "ENSRNOG00000012236"; gene_version "7"; transcript_id "ENSRNOT00000099679"; transcript_version "2"; exon_number "1"; gene_name "Hddc3"; gene_source "ensembl"; gene_biotype "protein_coding"; transcript_name "Hddc3-202"; transcript_source "ensembl"; transcript_biotype "protein_coding"; protein_id "ENSRNOP00000080516"; protein_version "2"; tag "Ensembl_canonical";
1	ensembl	exon	143709138	143709193	0	+	.	gene_id "ENSRNOG00000012236"; gene_version "7"; transcript_id "ENSRNOT00000099679"; transcript_version "2"; exon_number "2"; gene_name "Hddc3"; gene_source "ensembl"; gene_biotype "protein_coding"; transcript_name "Hddc3-202"; transcript_source "ensembl"; transcript_biotype "protein_coding"; exon_id "ENSRNOE00000116539"; exon_version "1"; tag "Ensembl_canonical";
1	ensembl	CDS	143709138	143709193	0	+	2	gene_id "ENSRNOG00000012236"; gene_version "7"; transcript_id "ENSRNOT00000099679"; transcript_version "2"; exon_number "2"; gene_name "Hddc3"; gene_source "ensembl"; gene_biotype "protein_coding"; transcript_name "Hddc3-202"; transcript_source "ensembl"; transcript_biotype "protein_coding"; protein_id "ENSRNOP00000080516"; protein_version "2"; tag "Ensembl_canonical";
1	ensembl	exon	143709138	143709193	0	+	.	gene_id "ENSRNOG00000012236"; gene_version "7"; transcript_id "ENSRNOT00000016445"; transcript_version "7"; exon_number "2"; gene_name "Hddc3"; gene_source "ensembl"; gene_biotype "protein_coding"; transcript_name "Hddc3-201"; transcript_source "ensembl"; transcript_biotype "protein_coding"; exon_id "ENSRNOE00000116539"; exon_version "1";
1	ensembl	CDS	143709138	143709193	0	+	2	gene_id "ENSRNOG00000012236"; gene_version "7"; transcript_id "ENSRNOT00000016445"; transcript_version "7"; exon_number "2"; gene_name "Hddc3"; gene_source "ensembl"; gene_biotype "protein_coding"; transcript_name "Hddc3-201"; transcript_source "ensembl"; transcript_biotype "protein_coding"; protein_id "ENSRNOP00000016445"; protein_version "5";
1	ENSEMBL114_rn	exon	143709138	143709193	912.021803243148	+	.	gene_id "ENSRNOG00000012236"; transcript_id "ENSRNOG00000012236_tx_1"; exon_id "1_143709138_143709193_+"; exonnum "2"; txlen "1566";
1	ENSEMBL114_rn	exon	143709138	143709193	551.904556324993	+	.	gene_id "ENSRNOG00000012236"; transcript_id "ENSRNOG00000012236_tx_2"; exon_id "1_143709138_143709193_+"; exonnum "2"; txlen "1714";
1	ensembl	exon	143709309	143709549	0	+	.	gene_id "ENSRNOG00000012236"; gene_version "7"; transcript_id "ENSRNOT00000099679"; transcript_version "2"; exon_number "3"; gene_name "Hddc3"; gene_source "ensembl"; gene_biotype "protein_coding"; transcript_name "Hddc3-202"; transcript_source "ensembl"; transcript_biotype "protein_coding"; exon_id "ENSRNOE00000116793"; exon_version "1"; tag "Ensembl_canonical";
1	ensembl	CDS	143709309	143709549	0	+	0	gene_id "ENSRNOG00000012236"; gene_version "7"; transcript_id "ENSRNOT00000099679"; transcript_version "2"; exon_number "3"; gene_name "Hddc3"; gene_source "ensembl"; gene_biotype "protein_coding"; transcript_name "Hddc3-202"; transcript_source "ensembl"; transcript_biotype "protein_coding"; protein_id "ENSRNOP00000080516"; protein_version "2"; tag "Ensembl_canonical";
1	ensembl	exon	143709309	143709549	0	+	.	gene_id "ENSRNOG00000012236"; gene_version "7"; transcript_id "ENSRNOT00000016445"; transcript_version "7"; exon_number "3"; gene_name "Hddc3"; gene_source "ensembl"; gene_biotype "protein_coding"; transcript_name "Hddc3-201"; transcript_source "ensembl"; transcript_biotype "protein_coding"; exon_id "ENSRNOE00000116793"; exon_version "1";
1	ensembl	CDS	143709309	143709549	0	+	0	gene_id "ENSRNOG00000012236"; gene_version "7"; transcript_id "ENSRNOT00000016445"; transcript_version "7"; exon_number "3"; gene_name "Hddc3"; gene_source "ensembl"; gene_biotype "protein_coding"; transcript_name "Hddc3-201"; transcript_source "ensembl"; transcript_biotype "protein_coding"; protein_id "ENSRNOP00000016445"; protein_version "5";
1	ENSEMBL114_rn	exon	143709309	143709549	912.021803243148	+	.	gene_id "ENSRNOG00000012236"; transcript_id "ENSRNOG00000012236_tx_1"; exon_id "1_143709309_143709549_+"; exonnum "3"; txlen "1566";
1	ENSEMBL114_rn	exon	143709309	143709549	551.904556324993	+	.	gene_id "ENSRNOG00000012236"; transcript_id "ENSRNOG00000012236_tx_2"; exon_id "1_143709309_143709549_+"; exonnum "3"; txlen "1714";
1	ensembl	CDS	143709857	143709984	0	+	2	gene_id "ENSRNOG00000012236"; gene_version "7"; transcript_id "ENSRNOT00000099679"; transcript_version "2"; exon_number "4"; gene_name "Hddc3"; gene_source "ensembl"; gene_biotype "protein_coding"; transcript_name "Hddc3-202"; transcript_source "ensembl"; transcript_biotype "protein_coding"; protein_id "ENSRNOP00000080516"; protein_version "2"; tag "Ensembl_canonical";
1	ensembl	CDS	143709857	143709984	0	+	2	gene_id "ENSRNOG00000012236"; gene_version "7"; transcript_id "ENSRNOT00000016445"; transcript_version "7"; exon_number "4"; gene_name "Hddc3"; gene_source "ensembl"; gene_biotype "protein_coding"; transcript_name "Hddc3-201"; transcript_source "ensembl"; transcript_biotype "protein_coding"; protein_id "ENSRNOP00000016445"; protein_version "5";
1	ensembl	exon	143709857	143711010	0	+	.	gene_id "ENSRNOG00000012236"; gene_version "7"; transcript_id "ENSRNOT00000099679"; transcript_version "2"; exon_number "4"; gene_name "Hddc3"; gene_source "ensembl"; gene_biotype "protein_coding"; transcript_name "Hddc3-202"; transcript_source "ensembl"; transcript_biotype "protein_coding"; exon_id "ENSRNOE00000117111"; exon_version "5"; tag "Ensembl_canonical";
1	ensembl	exon	143709857	143711010	0	+	.	gene_id "ENSRNOG00000012236"; gene_version "7"; transcript_id "ENSRNOT00000016445"; transcript_version "7"; exon_number "4"; gene_name "Hddc3"; gene_source "ensembl"; gene_biotype "protein_coding"; transcript_name "Hddc3-201"; transcript_source "ensembl"; transcript_biotype "protein_coding"; exon_id "ENSRNOE00000117111"; exon_version "5";
1	ENSEMBL114_rn	exon	143709857	143711010	912.021803243148	+	.	gene_id "ENSRNOG00000012236"; transcript_id "ENSRNOG00000012236_tx_1"; exon_id "1_143709857_143711010_+"; exonnum "4"; txlen "1566";
1	ENSEMBL114_rn	exon	143709857	143711010	551.904556324993	+	.	gene_id "ENSRNOG00000012236"; transcript_id "ENSRNOG00000012236_tx_2"; exon_id "1_143709857_143711010_+"; exonnum "4"; txlen "1714";
1	ensembl	stop_codon	143709985	143709987	0	+	0	gene_id "ENSRNOG00000012236"; gene_version "7"; transcript_id "ENSRNOT00000099679"; transcript_version "2"; exon_number "4"; gene_name "Hddc3"; gene_source "ensembl"; gene_biotype "protein_coding"; transcript_name "Hddc3-202"; transcript_source "ensembl"; transcript_biotype "protein_coding"; tag "Ensembl_canonical";
1	ensembl	stop_codon	143709985	143709987	0	+	0	gene_id "ENSRNOG00000012236"; gene_version "7"; transcript_id "ENSRNOT00000016445"; transcript_version "7"; exon_number "4"; gene_name "Hddc3"; gene_source "ensembl"; gene_biotype "protein_coding"; transcript_name "Hddc3-201"; transcript_source "ensembl"; transcript_biotype "protein_coding";
1	ensembl	three_prime_utr	143709988	143711010	0	+	.	gene_id "ENSRNOG00000012236"; gene_version "7"; transcript_id "ENSRNOT00000099679"; transcript_version "2"; gene_name "Hddc3"; gene_source "ensembl"; gene_biotype "protein_coding"; transcript_name "Hddc3-202"; transcript_source "ensembl"; transcript_biotype "protein_coding"; tag "Ensembl_canonical";
1	ensembl	three_prime_utr	143709988	143711010	0	+	.	gene_id "ENSRNOG00000012236"; gene_version "7"; transcript_id "ENSRNOT00000016445"; transcript_version "7"; gene_name "Hddc3"; gene_source "ensembl"; gene_biotype "protein_coding"; transcript_name "Hddc3-201"; transcript_source "ensembl"; transcript_biotype "protein_coding";
1	sraer114_es	exon	143738387	143738452	0.0627880598458114	+	.	gene_id "sraer114_gene_8368"; transcript_id "sraer114_gene_8368_tx_2"; exon_id "1_143738387_143738452_+"; exonnum "1"; txlen "504";
1	sraer114_mid	exon	143738535	143738587	0.0627880598458114	+	.	gene_id "sraer114_gene_8368"; transcript_id "sraer114_gene_8368_tx_2"; exon_id "1_143738535_143738587_+"; exonnum "2"; txlen "504";
1	sraer114_ss	exon	143746985	143747369	0.0627880598458114	+	.	gene_id "sraer114_gene_8368"; transcript_id "sraer114_gene_8368_tx_2"; exon_id "1_143746985_143747369_+"; exonnum "3"; txlen "504";
1	sraer114_es	exon	143758758	143759077	0.410075343872906	+	.	gene_id "sraer114_gene_376"; transcript_id "sraer114_gene_376_tx_1"; exon_id "1_143758758_143759077_+"; exonnum "1"; txlen "957";
1	sraer114_es	exon	143758758	143759077	0.106842877364745	+	.	gene_id "sraer114_gene_376"; transcript_id "sraer114_gene_376_tx_2"; exon_id "1_143758758_143759077_+"; exonnum "1"; txlen "821";
1	sraer114_mid	exon	143762733	143762832	0.410075343872906	+	.	gene_id "sraer114_gene_376"; transcript_id "sraer114_gene_376_tx_1"; exon_id "1_143762733_143762832_+"; exonnum "2"; txlen "957";
1	sraer114_mid	exon	143762733	143762832	0.106842877364745	+	.	gene_id "sraer114_gene_376"; transcript_id "sraer114_gene_376_tx_2"; exon_id "1_143762733_143762832_+"; exonnum "2"; txlen "821";
1	sraer114_mid	exon	143765874	143765967	0.410075343872906	+	.	gene_id "sraer114_gene_376"; transcript_id "sraer114_gene_376_tx_1"; exon_id "1_143765874_143765967_+"; exonnum "3"; txlen "957";
1	sraer114_mid	exon	143765874	143765967	0.106842877364745	+	.	gene_id "sraer114_gene_376"; transcript_id "sraer114_gene_376_tx_2"; exon_id "1_143765874_143765967_+"; exonnum "3"; txlen "821";
1	sraer114_ss	exon	143766158	143766600	0.410075343872906	+	.	gene_id "sraer114_gene_376"; transcript_id "sraer114_gene_376_tx_1"; exon_id "1_143766158_143766600_+"; exonnum "4"; txlen "957";
1	sraer114_ss	exon	143766303	143766609	0.106842877364745	+	.	gene_id "sraer114_gene_376"; transcript_id "sraer114_gene_376_tx_2"; exon_id "1_143766303_143766609_+"; exonnum "4"; txlen "821";
1	sraer114_es	exon	143784276	143784621	0.101151242147137	+	.	gene_id "ENSRNOG00000085788"; transcript_id "ENSRNOG00000085788_tx_5"; exon_id "1_143784276_143784621_+"; exonnum "1"; txlen "978";
1	sraer114_es	exon	143784276	143784621	0.0088062569962807	+	.	gene_id "ENSRNOG00000085788"; transcript_id "ENSRNOG00000085788_tx_7"; exon_id "1_143784276_143784621_+"; exonnum "1"; txlen "1160";
1	sraer114_es	exon	143788621	143788675	0.305069809662345	+	.	gene_id "ENSRNOG00000085788"; transcript_id "ENSRNOG00000085788_tx_4"; exon_id "1_143788621_143788675_+"; exonnum "1"; txlen "747";
1	sraer114_es	exon	143788621	143788675	0.0829771110717105	+	.	gene_id "ENSRNOG00000085788"; transcript_id "ENSRNOG00000085788_tx_6"; exon_id "1_143788621_143788675_+"; exonnum "1"; txlen "869";
1	sraer114_mid	exon	143788824	143788883	0.305069809662345	+	.	gene_id "ENSRNOG00000085788"; transcript_id "ENSRNOG00000085788_tx_4"; exon_id "1_143788824_143788883_+"; exonnum "2"; txlen "747";
1	sraer114_mid	exon	143788824	143788883	0.0829771110717105	+	.	gene_id "ENSRNOG00000085788"; transcript_id "ENSRNOG00000085788_tx_6"; exon_id "1_143788824_143788883_+"; exonnum "2"; txlen "869";
1	sraer114_mid	exon	143788824	143788883	0.0088062569962807	+	.	gene_id "ENSRNOG00000085788"; transcript_id "ENSRNOG00000085788_tx_7"; exon_id "1_143788824_143788883_+"; exonnum "2"; txlen "1160";
1	ensembl	exon	143793134	143793888	0	+	.	gene_id "ENSRNOG00000085788"; gene_version "1"; transcript_id "ENSRNOT00000127730"; transcript_version "1"; exon_number "1"; gene_source "ensembl"; gene_biotype "lncRNA"; transcript_source "ensembl"; transcript_biotype "lncRNA"; exon_id "ENSRNOE00000764472"; exon_version "1"; tag "Ensembl_canonical";
1	ensembl	exon	143793134	143793888	0	+	.	gene_id "ENSRNOG00000085788"; gene_version "1"; transcript_id "ENSRNOT00000138578"; transcript_version "1"; exon_number "1"; gene_source "ensembl"; gene_biotype "lncRNA"; transcript_source "ensembl"; transcript_biotype "lncRNA"; exon_id "ENSRNOE00000764472"; exon_version "1";
1	ensembl	gene	143793134	143798052	0	+	.	gene_id "ENSRNOG00000085788"; gene_version "1"; gene_source "ensembl"; gene_biotype "lncRNA";
1	ensembl	transcript	143793134	143798052	0	+	.	gene_id "ENSRNOG00000085788"; gene_version "1"; transcript_id "ENSRNOT00000127730"; transcript_version "1"; gene_source "ensembl"; gene_biotype "lncRNA"; transcript_source "ensembl"; transcript_biotype "lncRNA"; tag "Ensembl_canonical";
1	ensembl	transcript	143793134	143798052	0	+	.	gene_id "ENSRNOG00000085788"; gene_version "1"; transcript_id "ENSRNOT00000138578"; transcript_version "1"; gene_source "ensembl"; gene_biotype "lncRNA"; transcript_source "ensembl"; transcript_biotype "lncRNA";
1	ensembl	exon	143793756	143793888	0	+	.	gene_id "ENSRNOG00000085788"; gene_version "1"; transcript_id "ENSRNOT00000134827"; transcript_version "1"; exon_number "1"; gene_source "ensembl"; gene_biotype "lncRNA"; transcript_source "ensembl"; transcript_biotype "lncRNA"; exon_id "ENSRNOE00000724424"; exon_version "1";
1	ensembl	transcript	143793756	143795716	0	+	.	gene_id "ENSRNOG00000085788"; gene_version "1"; transcript_id "ENSRNOT00000134827"; transcript_version "1"; gene_source "ensembl"; gene_biotype "lncRNA"; transcript_source "ensembl"; transcript_biotype "lncRNA";
1	ensembl	exon	143794212	143794445	0	+	.	gene_id "ENSRNOG00000085788"; gene_version "1"; transcript_id "ENSRNOT00000137294"; transcript_version "1"; exon_number "1"; gene_source "ensembl"; gene_biotype "lncRNA"; transcript_source "ensembl"; transcript_biotype "lncRNA"; exon_id "ENSRNOE00000766095"; exon_version "1";
1	ensembl	transcript	143794212	143795716	0	+	.	gene_id "ENSRNOG00000085788"; gene_version "1"; transcript_id "ENSRNOT00000137294"; transcript_version "1"; gene_source "ensembl"; gene_biotype "lncRNA"; transcript_source "ensembl"; transcript_biotype "lncRNA";
1	ensembl	exon	143794840	143795229	0	+	.	gene_id "ENSRNOG00000085788"; gene_version "1"; transcript_id "ENSRNOT00000137294"; transcript_version "1"; exon_number "2"; gene_source "ensembl"; gene_biotype "lncRNA"; transcript_source "ensembl"; transcript_biotype "lncRNA"; exon_id "ENSRNOE00000685580"; exon_version "1";
1	ensembl	exon	143795108	143795229	0	+	.	gene_id "ENSRNOG00000085788"; gene_version "1"; transcript_id "ENSRNOT00000127730"; transcript_version "1"; exon_number "2"; gene_source "ensembl"; gene_biotype "lncRNA"; transcript_source "ensembl"; transcript_biotype "lncRNA"; exon_id "ENSRNOE00000674859"; exon_version "1"; tag "Ensembl_canonical";
1	ensembl	exon	143795108	143795229	0	+	.	gene_id "ENSRNOG00000085788"; gene_version "1"; transcript_id "ENSRNOT00000134827"; transcript_version "1"; exon_number "2"; gene_source "ensembl"; gene_biotype "lncRNA"; transcript_source "ensembl"; transcript_biotype "lncRNA"; exon_id "ENSRNOE00000674859"; exon_version "1";
1	ENSEMBL114_rn	exon	143795108	143795229	0.0829771110717105	+	.	gene_id "ENSRNOG00000085788"; transcript_id "ENSRNOG00000085788_tx_6"; exon_id "1_143795108_143795229_+"; exonnum "3"; txlen "869";
1	ENSEMBL114_rn	exon	143795108	143795229	0.0088062569962807	+	.	gene_id "ENSRNOG00000085788"; transcript_id "ENSRNOG00000085788_tx_7"; exon_id "1_143795108_143795229_+"; exonnum "3"; txlen "1160";
1	ensembl	exon	143795350	143795716	0	+	.	gene_id "ENSRNOG00000085788"; gene_version "1"; transcript_id "ENSRNOT00000137294"; transcript_version "1"; exon_number "3"; gene_source "ensembl"; gene_biotype "lncRNA"; transcript_source "ensembl"; transcript_biotype "lncRNA"; exon_id "ENSRNOE00000809236"; exon_version "1";
1	ensembl	exon	143795353	143795716	0	+	.	gene_id "ENSRNOG00000085788"; gene_version "1"; transcript_id "ENSRNOT00000134827"; transcript_version "1"; exon_number "3"; gene_source "ensembl"; gene_biotype "lncRNA"; transcript_source "ensembl"; transcript_biotype "lncRNA"; exon_id "ENSRNOE00000803566"; exon_version "1";
1	ensembl	exon	143797421	143798052	0	+	.	gene_id "ENSRNOG00000085788"; gene_version "1"; transcript_id "ENSRNOT00000127730"; transcript_version "1"; exon_number "3"; gene_source "ensembl"; gene_biotype "lncRNA"; transcript_source "ensembl"; transcript_biotype "lncRNA"; exon_id "ENSRNOE00000711140"; exon_version "1"; tag "Ensembl_canonical";
1	ensembl	exon	143797421	143798052	0	+	.	gene_id "ENSRNOG00000085788"; gene_version "1"; transcript_id "ENSRNOT00000138578"; transcript_version "1"; exon_number "2"; gene_source "ensembl"; gene_biotype "lncRNA"; transcript_source "ensembl"; transcript_biotype "lncRNA"; exon_id "ENSRNOE00000711140"; exon_version "1";
1	ENSEMBL114_rn	exon	143797421	143798052	0.305069809662345	+	.	gene_id "ENSRNOG00000085788"; transcript_id "ENSRNOG00000085788_tx_4"; exon_id "1_143797421_143798052_+"; exonnum "3"; txlen "747";
1	ENSEMBL114_rn	exon	143797421	143798052	0.101151242147137	+	.	gene_id "ENSRNOG00000085788"; transcript_id "ENSRNOG00000085788_tx_5"; exon_id "1_143797421_143798052_+"; exonnum "2"; txlen "978";
1	ENSEMBL114_rn	exon	143797421	143798052	0.0829771110717105	+	.	gene_id "ENSRNOG00000085788"; transcript_id "ENSRNOG00000085788_tx_6"; exon_id "1_143797421_143798052_+"; exonnum "4"; txlen "869";
1	ENSEMBL114_rn	exon	143797421	143798052	0.0088062569962807	+	.	gene_id "ENSRNOG00000085788"; transcript_id "ENSRNOG00000085788_tx_7"; exon_id "1_143797421_143798052_+"; exonnum "4"; txlen "1160";
1	sraer114_es	exon	143799647	143799926	0.0234947782696687	+	.	gene_id "sraer114_gene_377"; transcript_id "sraer114_gene_377_tx_12"; exon_id "1_143799647_143799926_+"; exonnum "1"; txlen "1098";
1	sraer114_es	exon	143799647	143799926	7.52886159296034	+	.	gene_id "sraer114_gene_377"; transcript_id "sraer114_gene_377_tx_2"; exon_id "1_143799647_143799926_+"; exonnum "1"; txlen "853";
1	sraer114_es	exon	143799647	143799926	0.97626256805953	+	.	gene_id "sraer114_gene_377"; transcript_id "sraer114_gene_377_tx_7"; exon_id "1_143799647_143799926_+"; exonnum "1"; txlen "611";
1	sraer114_es	exon	143799647	143799926	0.945584819912878	+	.	gene_id "sraer114_gene_377"; transcript_id "sraer114_gene_377_tx_8"; exon_id "1_143799647_143799926_+"; exonnum "1"; txlen "945";
1	sraer114_mid	exon	143800583	143800674	0.0234947782696687	+	.	gene_id "sraer114_gene_377"; transcript_id "sraer114_gene_377_tx_12"; exon_id "1_143800583_143800674_+"; exonnum "2"; txlen "1098";
1	sraer114_mid	exon	143800583	143800674	0.945584819912878	+	.	gene_id "sraer114_gene_377"; transcript_id "sraer114_gene_377_tx_8"; exon_id "1_143800583_143800674_+"; exonnum "2"; txlen "945";
1	sraer114_es	exon	143804480	143804623	16.6020855366833	+	.	gene_id "sraer114_gene_377"; transcript_id "sraer114_gene_377_tx_1"; exon_id "1_143804480_143804623_+"; exonnum "1"; txlen "717";
1	sraer114_mid	exon	143804759	143804969	16.6020855366833	+	.	gene_id "sraer114_gene_377"; transcript_id "sraer114_gene_377_tx_1"; exon_id "1_143804759_143804969_+"; exonnum "2"; txlen "717";
1	sraer114_mid	exon	143804759	143804969	0.0234947782696687	+	.	gene_id "sraer114_gene_377"; transcript_id "sraer114_gene_377_tx_12"; exon_id "1_143804759_143804969_+"; exonnum "3"; txlen "1098";
1	sraer114_mid	exon	143804759	143804969	7.52886159296034	+	.	gene_id "sraer114_gene_377"; transcript_id "sraer114_gene_377_tx_2"; exon_id "1_143804759_143804969_+"; exonnum "2"; txlen "853";
1	sraer114_mid	exon	143804759	143804969	0.97626256805953	+	.	gene_id "sraer114_gene_377"; transcript_id "sraer114_gene_377_tx_7"; exon_id "1_143804759_143804969_+"; exonnum "2"; txlen "611";
1	sraer114_mid	exon	143804759	143804969	0.945584819912878	+	.	gene_id "sraer114_gene_377"; transcript_id "sraer114_gene_377_tx_8"; exon_id "1_143804759_143804969_+"; exonnum "3"; txlen "945";
1	sraer114_ss	exon	143810471	143810590	0.97626256805953	+	.	gene_id "sraer114_gene_377"; transcript_id "sraer114_gene_377_tx_7"; exon_id "1_143810471_143810590_+"; exonnum "3"; txlen "611";
1	sraer114_es	exon	143814566	143814710	0.476098771728119	+	.	gene_id "sraer114_gene_377"; transcript_id "sraer114_gene_377_tx_11"; exon_id "1_143814566_143814710_+"; exonnum "1"; txlen "660";
1	sraer114_mid	exon	143815652	143815804	0.476098771728119	+	.	gene_id "sraer114_gene_377"; transcript_id "sraer114_gene_377_tx_11"; exon_id "1_143815652_143815804_+"; exonnum "2"; txlen "660";
1	sraer114_mid	exon	143815652	143815804	0.0234947782696687	+	.	gene_id "sraer114_gene_377"; transcript_id "sraer114_gene_377_tx_12"; exon_id "1_143815652_143815804_+"; exonnum "4"; txlen "1098";
1	sraer114_es	exon	143816326	143816632	0.548937004810455	+	.	gene_id "sraer114_gene_377"; transcript_id "sraer114_gene_377_tx_10"; exon_id "1_143816326_143816632_+"; exonnum "1"; txlen "669";
1	sraer114_es	exon	143816348	143816619	1.22382937388563	+	.	gene_id "sraer114_gene_377"; transcript_id "sraer114_gene_377_tx_6"; exon_id "1_143816348_143816619_+"; exonnum "1"; txlen "634";
1	sraer114_mid	exon	143817144	143817261	16.6020855366833	+	.	gene_id "sraer114_gene_377"; transcript_id "sraer114_gene_377_tx_1"; exon_id "1_143817144_143817261_+"; exonnum "3"; txlen "717";
1	sraer114_mid	exon	143817144	143817261	0.548937004810455	+	.	gene_id "sraer114_gene_377"; transcript_id "sraer114_gene_377_tx_10"; exon_id "1_143817144_143817261_+"; exonnum "2"; txlen "669";
1	sraer114_mid	exon	143817144	143817261	0.476098771728119	+	.	gene_id "sraer114_gene_377"; transcript_id "sraer114_gene_377_tx_11"; exon_id "1_143817144_143817261_+"; exonnum "3"; txlen "660";
1	sraer114_mid	exon	143817144	143817261	0.0234947782696687	+	.	gene_id "sraer114_gene_377"; transcript_id "sraer114_gene_377_tx_12"; exon_id "1_143817144_143817261_+"; exonnum "5"; txlen "1098";
1	sraer114_mid	exon	143817144	143817261	7.52886159296034	+	.	gene_id "sraer114_gene_377"; transcript_id "sraer114_gene_377_tx_2"; exon_id "1_143817144_143817261_+"; exonnum "3"; txlen "853";
1	sraer114_mid	exon	143817144	143817261	1.22382937388563	+	.	gene_id "sraer114_gene_377"; transcript_id "sraer114_gene_377_tx_6"; exon_id "1_143817144_143817261_+"; exonnum "2"; txlen "634";
1	sraer114_mid	exon	143817144	143817261	0.945584819912878	+	.	gene_id "sraer114_gene_377"; transcript_id "sraer114_gene_377_tx_8"; exon_id "1_143817144_143817261_+"; exonnum "4"; txlen "945";
1	sraer114_ss	exon	143819216	143819459	16.6020855366833	+	.	gene_id "sraer114_gene_377"; transcript_id "sraer114_gene_377_tx_1"; exon_id "1_143819216_143819459_+"; exonnum "4"; txlen "717";
1	sraer114_ss	exon	143819216	143819459	0.548937004810455	+	.	gene_id "sraer114_gene_377"; transcript_id "sraer114_gene_377_tx_10"; exon_id "1_143819216_143819459_+"; exonnum "3"; txlen "669";
1	sraer114_ss	exon	143819216	143819459	0.476098771728119	+	.	gene_id "sraer114_gene_377"; transcript_id "sraer114_gene_377_tx_11"; exon_id "1_143819216_143819459_+"; exonnum "4"; txlen "660";
1	sraer114_ss	exon	143819216	143819459	0.0234947782696687	+	.	gene_id "sraer114_gene_377"; transcript_id "sraer114_gene_377_tx_12"; exon_id "1_143819216_143819459_+"; exonnum "6"; txlen "1098";
1	sraer114_ss	exon	143819216	143819459	7.52886159296034	+	.	gene_id "sraer114_gene_377"; transcript_id "sraer114_gene_377_tx_2"; exon_id "1_143819216_143819459_+"; exonnum "4"; txlen "853";
1	sraer114_ss	exon	143819216	143819459	1.22382937388563	+	.	gene_id "sraer114_gene_377"; transcript_id "sraer114_gene_377_tx_6"; exon_id "1_143819216_143819459_+"; exonnum "3"; txlen "634";
1	sraer114_ss	exon	143819216	143819459	0.945584819912878	+	.	gene_id "sraer114_gene_377"; transcript_id "sraer114_gene_377_tx_8"; exon_id "1_143819216_143819459_+"; exonnum "5"; txlen "945";
1	sraer114_es	exon	143924636	143924845	0.238135990009013	+	.	gene_id "sraer114_gene_8369"; transcript_id "sraer114_gene_8369_tx_2"; exon_id "1_143924636_143924845_+"; exonnum "1"; txlen "849";
1	sraer114_es	exon	143924636	143924845	0.082373911345358	+	.	gene_id "sraer114_gene_8369"; transcript_id "sraer114_gene_8369_tx_4"; exon_id "1_143924636_143924845_+"; exonnum "1"; txlen "699";
1	sraer114_mid	exon	143929515	143929660	0.082373911345358	+	.	gene_id "sraer114_gene_8369"; transcript_id "sraer114_gene_8369_tx_4"; exon_id "1_143929515_143929660_+"; exonnum "2"; txlen "699";
1	sraer114_mid	exon	143932877	143933042	0.082373911345358	+	.	gene_id "sraer114_gene_8369"; transcript_id "sraer114_gene_8369_tx_4"; exon_id "1_143932877_143933042_+"; exonnum "3"; txlen "699";
1	sraer114_ss	exon	143933303	143933479	0.082373911345358	+	.	gene_id "sraer114_gene_8369"; transcript_id "sraer114_gene_8369_tx_4"; exon_id "1_143933303_143933479_+"; exonnum "4"; txlen "699";
1	sraer114_mid	exon	143952386	143952568	0.238135990009013	+	.	gene_id "sraer114_gene_8369"; transcript_id "sraer114_gene_8369_tx_2"; exon_id "1_143952386_143952568_+"; exonnum "2"; txlen "849";
1	sraer114_mid	exon	143954067	143954237	0.238135990009013	+	.	gene_id "sraer114_gene_8369"; transcript_id "sraer114_gene_8369_tx_2"; exon_id "1_143954067_143954237_+"; exonnum "3"; txlen "849";
1	sraer114_ss	exon	143956455	143956739	0.238135990009013	+	.	gene_id "sraer114_gene_8369"; transcript_id "sraer114_gene_8369_tx_2"; exon_id "1_143956455_143956739_+"; exonnum "4"; txlen "849";
1	sraer114_es	exon	143958947	143959162	0.0417078188056474	+	.	gene_id "sraer114_gene_8369"; transcript_id "sraer114_gene_8369_tx_5"; exon_id "1_143958947_143959162_+"; exonnum "1"; txlen "501";
1	sraer114_ss	exon	143959452	143959736	0.0417078188056474	+	.	gene_id "sraer114_gene_8369"; transcript_id "sraer114_gene_8369_tx_5"; exon_id "1_143959452_143959736_+"; exonnum "2"; txlen "501";
1	sraer114_es	exon	143969610	143969713	0.131141722116443	+	.	gene_id "sraer114_gene_8370"; transcript_id "sraer114_gene_8370_tx_1"; exon_id "1_143969610_143969713_+"; exonnum "1"; txlen "1013";
1	sraer114_ss	exon	143972050	143972958	0.131141722116443	+	.	gene_id "sraer114_gene_8370"; transcript_id "sraer114_gene_8370_tx_1"; exon_id "1_143972050_143972958_+"; exonnum "2"; txlen "1013";
1	sraer114_es	exon	143988401	143988629	0.0106041087116014	+	.	gene_id "sraer114_gene_27999"; transcript_id "sraer114_gene_27999_tx_2"; exon_id "1_143988401_143988629_+"; exonnum "1"; txlen "518";
1	sraer114_ss	exon	143992605	143992893	0.0106041087116014	+	.	gene_id "sraer114_gene_27999"; transcript_id "sraer114_gene_27999_tx_2"; exon_id "1_143992605_143992893_+"; exonnum "2"; txlen "518";
1	sraer114_mid	exon	144027094	144027314	0.0127201489946277	+	.	gene_id "sraer114_gene_14857"; transcript_id "sraer114_gene_14857_tx_2"; exon_id "1_144027094_144027314_+"; exonnum "1"; txlen "588";
1	sraer114_ss	exon	144031773	144032139	0.0127201489946277	+	.	gene_id "sraer114_gene_14857"; transcript_id "sraer114_gene_14857_tx_2"; exon_id "1_144031773_144032139_+"; exonnum "2"; txlen "588";
1	sraer114_es	exon	144047550	144047880	1.01629746275579	+	.	gene_id "sraer114_gene_14858"; transcript_id "sraer114_gene_14858_tx_1"; exon_id "1_144047550_144047880_+"; exonnum "1"; txlen "556";
1	sraer114_ss	exon	144047901	144048125	1.01629746275579	+	.	gene_id "sraer114_gene_14858"; transcript_id "sraer114_gene_14858_tx_1"; exon_id "1_144047901_144048125_+"; exonnum "2"; txlen "556";
1	sraer114_es	exon	144051809	144052157	0.403858153449102	+	.	gene_id "sraer114_gene_26182"; transcript_id "sraer114_gene_26182_tx_1"; exon_id "1_144051809_144052157_+"; exonnum "1"; txlen "658";
1	sraer114_ss	exon	144052204	144052512	0.403858153449102	+	.	gene_id "sraer114_gene_26182"; transcript_id "sraer114_gene_26182_tx_1"; exon_id "1_144052204_144052512_+"; exonnum "2"; txlen "658";
1	sraer114_es	exon	144064364	144064600	0.0142388754718638	+	.	gene_id "sraer114_gene_8371"; transcript_id "sraer114_gene_8371_tx_3"; exon_id "1_144064364_144064600_+"; exonnum "1"; txlen "615";
1	sraer114_mid	exon	144068544	144068640	0.0142388754718638	+	.	gene_id "sraer114_gene_8371"; transcript_id "sraer114_gene_8371_tx_3"; exon_id "1_144068544_144068640_+"; exonnum "2"; txlen "615";
1	sraer114_mid	exon	144069327	144069364	0.0142388754718638	+	.	gene_id "sraer114_gene_8371"; transcript_id "sraer114_gene_8371_tx_3"; exon_id "1_144069327_144069364_+"; exonnum "3"; txlen "615";
1	sraer114_ss	exon	144075259	144075501	0.0142388754718638	+	.	gene_id "sraer114_gene_8371"; transcript_id "sraer114_gene_8371_tx_3"; exon_id "1_144075259_144075501_+"; exonnum "4"; txlen "615";
1	sraer114_es	exon	144156636	144157231	0.0396348651719038	+	.	gene_id "sraer114_gene_18640"; transcript_id "sraer114_gene_18640_tx_1"; exon_id "1_144156636_144157231_+"; exonnum "1"; txlen "912";
1	sraer114_es	exon	144156636	144157231	0.00733854749690058	+	.	gene_id "sraer114_gene_18640"; transcript_id "sraer114_gene_18640_tx_3"; exon_id "1_144156636_144157231_+"; exonnum "1"; txlen "854";
1	sraer114_mid	exon	144157464	144157521	0.0396348651719038	+	.	gene_id "sraer114_gene_18640"; transcript_id "sraer114_gene_18640_tx_1"; exon_id "1_144157464_144157521_+"; exonnum "2"; txlen "912";
1	sraer114_ss	exon	144158697	144158954	0.0396348651719038	+	.	gene_id "sraer114_gene_18640"; transcript_id "sraer114_gene_18640_tx_1"; exon_id "1_144158697_144158954_+"; exonnum "3"; txlen "912";
1	sraer114_ss	exon	144158697	144158954	0.00733854749690058	+	.	gene_id "sraer114_gene_18640"; transcript_id "sraer114_gene_18640_tx_3"; exon_id "1_144158697_144158954_+"; exonnum "2"; txlen "854";
1	sraer114_es	exon	144167015	144167370	0.0237282540238518	+	.	gene_id "sraer114_gene_22070"; transcript_id "sraer114_gene_22070_tx_1"; exon_id "1_144167015_144167370_+"; exonnum "1"; txlen "531";
1	sraer114_ss	exon	144171253	144171427	0.0237282540238518	+	.	gene_id "sraer114_gene_22070"; transcript_id "sraer114_gene_22070_tx_1"; exon_id "1_144171253_144171427_+"; exonnum "2"; txlen "531";
1	ensembl	exon	144181245	144181299	0	+	.	gene_id "ENSRNOG00000089995"; gene_version "1"; transcript_id "ENSRNOT00000126799"; transcript_version "1"; exon_number "1"; gene_source "ensembl"; gene_biotype "lncRNA"; transcript_source "ensembl"; transcript_biotype "lncRNA"; exon_id "ENSRNOE00000713339"; exon_version "1";
1	ensembl	gene	144181245	144200797	0	+	.	gene_id "ENSRNOG00000089995"; gene_version "1"; gene_source "ensembl"; gene_biotype "lncRNA";
1	ensembl	transcript	144181245	144200797	0	+	.	gene_id "ENSRNOG00000089995"; gene_version "1"; transcript_id "ENSRNOT00000126799"; transcript_version "1"; gene_source "ensembl"; gene_biotype "lncRNA"; transcript_source "ensembl"; transcript_biotype "lncRNA";
1	ensembl	exon	144181267	144181299	0	+	.	gene_id "ENSRNOG00000089995"; gene_version "1"; transcript_id "ENSRNOT00000159076"; transcript_version "1"; exon_number "1"; gene_source "ensembl"; gene_biotype "lncRNA"; transcript_source "ensembl"; transcript_biotype "lncRNA"; exon_id "ENSRNOE00000690770"; exon_version "1";
1	ensembl	transcript	144181267	144200797	0	+	.	gene_id "ENSRNOG00000089995"; gene_version "1"; transcript_id "ENSRNOT00000159076"; transcript_version "1"; gene_source "ensembl"; gene_biotype "lncRNA"; transcript_source "ensembl"; transcript_biotype "lncRNA";
1	ensembl	exon	144181274	144181299	0	+	.	gene_id "ENSRNOG00000089995"; gene_version "1"; transcript_id "ENSRNOT00000151988"; transcript_version "1"; exon_number "1"; gene_source "ensembl"; gene_biotype "lncRNA"; transcript_source "ensembl"; transcript_biotype "lncRNA"; exon_id "ENSRNOE00000773781"; exon_version "1";
1	ensembl	transcript	144181274	144200797	0	+	.	gene_id "ENSRNOG00000089995"; gene_version "1"; transcript_id "ENSRNOT00000151988"; transcript_version "1"; gene_source "ensembl"; gene_biotype "lncRNA"; transcript_source "ensembl"; transcript_biotype "lncRNA";
1	ensembl	exon	144181284	144181704	0	+	.	gene_id "ENSRNOG00000089995"; gene_version "1"; transcript_id "ENSRNOT00000136678"; transcript_version "1"; exon_number "1"; gene_source "ensembl"; gene_biotype "lncRNA"; transcript_source "ensembl"; transcript_biotype "lncRNA"; exon_id "ENSRNOE00000776632"; exon_version "1"; tag "Ensembl_canonical";
1	ensembl	transcript	144181284	144200797	0	+	.	gene_id "ENSRNOG00000089995"; gene_version "1"; transcript_id "ENSRNOT00000136678"; transcript_version "1"; gene_source "ensembl"; gene_biotype "lncRNA"; transcript_source "ensembl"; transcript_biotype "lncRNA"; tag "Ensembl_canonical";
1	ensembl	exon	144181608	144181704	0	+	.	gene_id "ENSRNOG00000089995"; gene_version "1"; transcript_id "ENSRNOT00000126799"; transcript_version "1"; exon_number "2"; gene_source "ensembl"; gene_biotype "lncRNA"; transcript_source "ensembl"; transcript_biotype "lncRNA"; exon_id "ENSRNOE00000711709"; exon_version "1";
1	ensembl	exon	144186459	144186700	0	+	.	gene_id "ENSRNOG00000089995"; gene_version "1"; transcript_id "ENSRNOT00000126799"; transcript_version "1"; exon_number "3"; gene_source "ensembl"; gene_biotype "lncRNA"; transcript_source "ensembl"; transcript_biotype "lncRNA"; exon_id "ENSRNOE00000799014"; exon_version "1";
1	ensembl	exon	144187073	144187853	0	+	.	gene_id "ENSRNOG00000089995"; gene_version "1"; transcript_id "ENSRNOT00000126799"; transcript_version "1"; exon_number "4"; gene_source "ensembl"; gene_biotype "lncRNA"; transcript_source "ensembl"; transcript_biotype "lncRNA"; exon_id "ENSRNOE00000705745"; exon_version "1";
1	ensembl	exon	144187073	144187853	0	+	.	gene_id "ENSRNOG00000089995"; gene_version "1"; transcript_id "ENSRNOT00000159076"; transcript_version "1"; exon_number "2"; gene_source "ensembl"; gene_biotype "lncRNA"; transcript_source "ensembl"; transcript_biotype "lncRNA"; exon_id "ENSRNOE00000705745"; exon_version "1";
1	ensembl	exon	144187073	144187853	0	+	.	gene_id "ENSRNOG00000089995"; gene_version "1"; transcript_id "ENSRNOT00000136678"; transcript_version "1"; exon_number "2"; gene_source "ensembl"; gene_biotype "lncRNA"; transcript_source "ensembl"; transcript_biotype "lncRNA"; exon_id "ENSRNOE00000705745"; exon_version "1"; tag "Ensembl_canonical";
1	ensembl	exon	144187449	144187853	0	+	.	gene_id "ENSRNOG00000089995"; gene_version "1"; transcript_id "ENSRNOT00000133817"; transcript_version "1"; exon_number "1"; gene_source "ensembl"; gene_biotype "lncRNA"; transcript_source "ensembl"; transcript_biotype "lncRNA"; exon_id "ENSRNOE00000785158"; exon_version "1";
1	ensembl	transcript	144187449	144200797	0	+	.	gene_id "ENSRNOG00000089995"; gene_version "1"; transcript_id "ENSRNOT00000133817"; transcript_version "1"; gene_source "ensembl"; gene_biotype "lncRNA"; transcript_source "ensembl"; transcript_biotype "lncRNA";
1	ensembl	exon	144187566	144187853	0	+	.	gene_id "ENSRNOG00000089995"; gene_version "1"; transcript_id "ENSRNOT00000151988"; transcript_version "1"; exon_number "2"; gene_source "ensembl"; gene_biotype "lncRNA"; transcript_source "ensembl"; transcript_biotype "lncRNA"; exon_id "ENSRNOE00000703323"; exon_version "1";
1	ensembl	exon	144188379	144188570	0	+	.	gene_id "ENSRNOG00000089995"; gene_version "1"; transcript_id "ENSRNOT00000136678"; transcript_version "1"; exon_number "3"; gene_source "ensembl"; gene_biotype "lncRNA"; transcript_source "ensembl"; transcript_biotype "lncRNA"; exon_id "ENSRNOE00000799324"; exon_version "1"; tag "Ensembl_canonical";
1	ensembl	exon	144190997	144191087	0	+	.	gene_id "ENSRNOG00000089995"; gene_version "1"; transcript_id "ENSRNOT00000151988"; transcript_version "1"; exon_number "3"; gene_source "ensembl"; gene_biotype "lncRNA"; transcript_source "ensembl"; transcript_biotype "lncRNA"; exon_id "ENSRNOE00000780253"; exon_version "1";
1	ensembl	exon	144195806	144196007	0	+	.	gene_id "ENSRNOG00000089995"; gene_version "1"; transcript_id "ENSRNOT00000159076"; transcript_version "1"; exon_number "3"; gene_source "ensembl"; gene_biotype "lncRNA"; transcript_source "ensembl"; transcript_biotype "lncRNA"; exon_id "ENSRNOE00000771203"; exon_version "1";
1	ensembl	exon	144195806	144196007	0	+	.	gene_id "ENSRNOG00000089995"; gene_version "1"; transcript_id "ENSRNOT00000136678"; transcript_version "1"; exon_number "4"; gene_source "ensembl"; gene_biotype "lncRNA"; transcript_source "ensembl"; transcript_biotype "lncRNA"; exon_id "ENSRNOE00000771203"; exon_version "1"; tag "Ensembl_canonical";
1	ensembl	exon	144195806	144196007	0	+	.	gene_id "ENSRNOG00000089995"; gene_version "1"; transcript_id "ENSRNOT00000133817"; transcript_version "1"; exon_number "2"; gene_source "ensembl"; gene_biotype "lncRNA"; transcript_source "ensembl"; transcript_biotype "lncRNA"; exon_id "ENSRNOE00000771203"; exon_version "1";
1	sraer114_es	exon	144196154	144196310	0.0127201489946277	+	.	gene_id "ENSRNOG00000089995"; transcript_id "ENSRNOG00000089995_tx_12"; exon_id "1_144196154_144196310_+"; exonnum "1"; txlen "1608";
1	sraer114_es	exon	144196154	144196310	0.101877377316897	+	.	gene_id "ENSRNOG00000089995"; transcript_id "ENSRNOG00000089995_tx_2"; exon_id "1_144196154_144196310_+"; exonnum "1"; txlen "1732";
1	sraer114_es	exon	144196154	144196310	0.0448339587930911	+	.	gene_id "ENSRNOG00000089995"; transcript_id "ENSRNOG00000089995_tx_3"; exon_id "1_144196154_144196310_+"; exonnum "1"; txlen "553";
1	sraer114_es	exon	144196154	144196310	0.018801337558393	+	.	gene_id "ENSRNOG00000089995"; transcript_id "ENSRNOG00000089995_tx_8"; exon_id "1_144196154_144196310_+"; exonnum "1"; txlen "1621";
1	ensembl	exon	144196435	144196545	0	+	.	gene_id "ENSRNOG00000089995"; gene_version "1"; transcript_id "ENSRNOT00000133817"; transcript_version "1"; exon_number "3"; gene_source "ensembl"; gene_biotype "lncRNA"; transcript_source "ensembl"; transcript_biotype "lncRNA"; exon_id "ENSRNOE00000733051"; exon_version "1";
1	ENSEMBL114_rn	exon	144196435	144196545	0.0127201489946277	+	.	gene_id "ENSRNOG00000089995"; transcript_id "ENSRNOG00000089995_tx_12"; exon_id "1_144196435_144196545_+"; exonnum "2"; txlen "1608";
1	ENSEMBL114_rn	exon	144196435	144196545	0.101877377316897	+	.	gene_id "ENSRNOG00000089995"; transcript_id "ENSRNOG00000089995_tx_2"; exon_id "1_144196435_144196545_+"; exonnum "2"; txlen "1732";
1	ENSEMBL114_rn	exon	144196435	144196545	0.0448339587930911	+	.	gene_id "ENSRNOG00000089995"; transcript_id "ENSRNOG00000089995_tx_3"; exon_id "1_144196435_144196545_+"; exonnum "2"; txlen "553";
1	ensembl	exon	144197378	144197501	0	+	.	gene_id "ENSRNOG00000089995"; gene_version "1"; transcript_id "ENSRNOT00000126799"; transcript_version "1"; exon_number "5"; gene_source "ensembl"; gene_biotype "lncRNA"; transcript_source "ensembl"; transcript_biotype "lncRNA"; exon_id "ENSRNOE00000727228"; exon_version "1";
1	ensembl	exon	144197378	144197501	0	+	.	gene_id "ENSRNOG00000089995"; gene_version "1"; transcript_id "ENSRNOT00000159076"; transcript_version "1"; exon_number "4"; gene_source "ensembl"; gene_biotype "lncRNA"; transcript_source "ensembl"; transcript_biotype "lncRNA"; exon_id "ENSRNOE00000727228"; exon_version "1";
1	ensembl	exon	144197378	144197501	0	+	.	gene_id "ENSRNOG00000089995"; gene_version "1"; transcript_id "ENSRNOT00000151988"; transcript_version "1"; exon_number "4"; gene_source "ensembl"; gene_biotype "lncRNA"; transcript_source "ensembl"; transcript_biotype "lncRNA"; exon_id "ENSRNOE00000727228"; exon_version "1";
1	ensembl	exon	144197378	144197501	0	+	.	gene_id "ENSRNOG00000089995"; gene_version "1"; transcript_id "ENSRNOT00000133817"; transcript_version "1"; exon_number "4"; gene_source "ensembl"; gene_biotype "lncRNA"; transcript_source "ensembl"; transcript_biotype "lncRNA"; exon_id "ENSRNOE00000727228"; exon_version "1";
1	ENSEMBL114_rn	exon	144197378	144197501	0.101877377316897	+	.	gene_id "ENSRNOG00000089995"; transcript_id "ENSRNOG00000089995_tx_2"; exon_id "1_144197378_144197501_+"; exonnum "3"; txlen "1732";
1	ENSEMBL114_rn	exon	144197378	144197501	0.0448339587930911	+	.	gene_id "ENSRNOG00000089995"; transcript_id "ENSRNOG00000089995_tx_3"; exon_id "1_144197378_144197501_+"; exonnum "3"; txlen "553";
1	ENSEMBL114_rn	exon	144197378	144197501	0.018801337558393	+	.	gene_id "ENSRNOG00000089995"; transcript_id "ENSRNOG00000089995_tx_8"; exon_id "1_144197378_144197501_+"; exonnum "2"; txlen "1621";
1	ensembl	exon	144197378	144197507	0	+	.	gene_id "ENSRNOG00000089995"; gene_version "1"; transcript_id "ENSRNOT00000136678"; transcript_version "1"; exon_number "5"; gene_source "ensembl"; gene_biotype "lncRNA"; transcript_source "ensembl"; transcript_biotype "lncRNA"; exon_id "ENSRNOE00000752105"; exon_version "1"; tag "Ensembl_canonical";
1	ensembl	exon	144198324	144198496	0	+	.	gene_id "ENSRNOG00000089995"; gene_version "1"; transcript_id "ENSRNOT00000133817"; transcript_version "1"; exon_number "5"; gene_source "ensembl"; gene_biotype "lncRNA"; transcript_source "ensembl"; transcript_biotype "lncRNA"; exon_id "ENSRNOE00000673559"; exon_version "1";
1	sraer114_ss	exon	144198354	144198514	0.0448339587930911	+	.	gene_id "ENSRNOG00000089995"; transcript_id "ENSRNOG00000089995_tx_3"; exon_id "1_144198354_144198514_+"; exonnum "4"; txlen "553";
1	ensembl	exon	144199458	144200797	0	+	.	gene_id "ENSRNOG00000089995"; gene_version "1"; transcript_id "ENSRNOT00000126799"; transcript_version "1"; exon_number "6"; gene_source "ensembl"; gene_biotype "lncRNA"; transcript_source "ensembl"; transcript_biotype "lncRNA"; exon_id "ENSRNOE00000769069"; exon_version "1";
1	ensembl	exon	144199458	144200797	0	+	.	gene_id "ENSRNOG00000089995"; gene_version "1"; transcript_id "ENSRNOT00000159076"; transcript_version "1"; exon_number "5"; gene_source "ensembl"; gene_biotype "lncRNA"; transcript_source "ensembl"; transcript_biotype "lncRNA"; exon_id "ENSRNOE00000769069"; exon_version "1";
1	ensembl	exon	144199458	144200797	0	+	.	gene_id "ENSRNOG00000089995"; gene_version "1"; transcript_id "ENSRNOT00000151988"; transcript_version "1"; exon_number "5"; gene_source "ensembl"; gene_biotype "lncRNA"; transcript_source "ensembl"; transcript_biotype "lncRNA"; exon_id "ENSRNOE00000769069"; exon_version "1";
1	ensembl	exon	144199458	144200797	0	+	.	gene_id "ENSRNOG00000089995"; gene_version "1"; transcript_id "ENSRNOT00000136678"; transcript_version "1"; exon_number "6"; gene_source "ensembl"; gene_biotype "lncRNA"; transcript_source "ensembl"; transcript_biotype "lncRNA"; exon_id "ENSRNOE00000769069"; exon_version "1"; tag "Ensembl_canonical";
1	ensembl	exon	144199458	144200797	0	+	.	gene_id "ENSRNOG00000089995"; gene_version "1"; transcript_id "ENSRNOT00000133817"; transcript_version "1"; exon_number "6"; gene_source "ensembl"; gene_biotype "lncRNA"; transcript_source "ensembl"; transcript_biotype "lncRNA"; exon_id "ENSRNOE00000769069"; exon_version "1";
1	ENSEMBL114_rn	exon	144199458	144200797	0.0127201489946277	+	.	gene_id "ENSRNOG00000089995"; transcript_id "ENSRNOG00000089995_tx_12"; exon_id "1_144199458_144200797_+"; exonnum "3"; txlen "1608";
1	ENSEMBL114_rn	exon	144199458	144200797	0.101877377316897	+	.	gene_id "ENSRNOG00000089995"; transcript_id "ENSRNOG00000089995_tx_2"; exon_id "1_144199458_144200797_+"; exonnum "4"; txlen "1732";
1	ENSEMBL114_rn	exon	144199458	144200797	0.018801337558393	+	.	gene_id "ENSRNOG00000089995"; transcript_id "ENSRNOG00000089995_tx_8"; exon_id "1_144199458_144200797_+"; exonnum "3"; txlen "1621";
1	ensembl	exon	144242595	144242895	0	+	.	gene_id "ENSRNOG00000022164"; gene_version "7"; transcript_id "ENSRNOT00000034267"; transcript_version "7"; exon_number "1"; gene_name "Zscan2"; gene_source "ensembl"; gene_biotype "protein_coding"; transcript_name "Zscan2-201"; transcript_source "ensembl"; transcript_biotype "protein_coding"; exon_id "ENSRNOE00000698481"; exon_version "1"; tag "Ensembl_canonical";
1	ensembl	five_prime_utr	144242595	144242895	0	+	.	gene_id "ENSRNOG00000022164"; gene_version "7"; transcript_id "ENSRNOT00000034267"; transcript_version "7"; gene_name "Zscan2"; gene_source "ensembl"; gene_biotype "protein_coding"; transcript_name "Zscan2-201"; transcript_source "ensembl"; transcript_biotype "protein_coding"; tag "Ensembl_canonical";
1	ensembl	gene	144242595	144258188	0	+	.	gene_id "ENSRNOG00000022164"; gene_version "7"; gene_name "Zscan2"; gene_source "ensembl"; gene_biotype "protein_coding";
1	ensembl	transcript	144242595	144258188	0	+	.	gene_id "ENSRNOG00000022164"; gene_version "7"; transcript_id "ENSRNOT00000034267"; transcript_version "7"; gene_name "Zscan2"; gene_source "ensembl"; gene_biotype "protein_coding"; transcript_name "Zscan2-201"; transcript_source "ensembl"; transcript_biotype "protein_coding"; tag "Ensembl_canonical";
1	sraer114_es	exon	144243061	144243205	27.9140622033514	+	.	gene_id "ENSRNOG00000022164"; transcript_id "ENSRNOG00000022164_tx_1"; exon_id "1_144243061_144243205_+"; exonnum "1"; txlen "2222";
1	ensembl	five_prime_utr	144245361	144245462	0	+	.	gene_id "ENSRNOG00000022164"; gene_version "7"; transcript_id "ENSRNOT00000034267"; transcript_version "7"; gene_name "Zscan2"; gene_source "ensembl"; gene_biotype "protein_coding"; transcript_name "Zscan2-201"; transcript_source "ensembl"; transcript_biotype "protein_coding"; tag "Ensembl_canonical";
1	ensembl	exon	144245361	144245865	0	+	.	gene_id "ENSRNOG00000022164"; gene_version "7"; transcript_id "ENSRNOT00000034267"; transcript_version "7"; exon_number "2"; gene_name "Zscan2"; gene_source "ensembl"; gene_biotype "protein_coding"; transcript_name "Zscan2-201"; transcript_source "ensembl"; transcript_biotype "protein_coding"; exon_id "ENSRNOE00000230118"; exon_version "7"; tag "Ensembl_canonical";
1	ENSEMBL114_rn	exon	144245361	144245865	27.9140622033514	+	.	gene_id "ENSRNOG00000022164"; transcript_id "ENSRNOG00000022164_tx_1"; exon_id "1_144245361_144245865_+"; exonnum "2"; txlen "2222";
1	ensembl	start_codon	144245463	144245465	0	+	0	gene_id "ENSRNOG00000022164"; gene_version "7"; transcript_id "ENSRNOT00000034267"; transcript_version "7"; exon_number "2"; gene_name "Zscan2"; gene_source "ensembl"; gene_biotype "protein_coding"; transcript_name "Zscan2-201"; transcript_source "ensembl"; transcript_biotype "protein_coding"; tag "Ensembl_canonical";
1	ensembl	CDS	144245463	144245865	0	+	0	gene_id "ENSRNOG00000022164"; gene_version "7"; transcript_id "ENSRNOT00000034267"; transcript_version "7"; exon_number "2"; gene_name "Zscan2"; gene_source "ensembl"; gene_biotype "protein_coding"; transcript_name "Zscan2-201"; transcript_source "ensembl"; transcript_biotype "protein_coding"; protein_id "ENSRNOP00000029851"; protein_version "6"; tag "Ensembl_canonical";
1	ensembl	CDS	144256617	144258055	0	+	2	gene_id "ENSRNOG00000022164"; gene_version "7"; transcript_id "ENSRNOT00000034267"; transcript_version "7"; exon_number "3"; gene_name "Zscan2"; gene_source "ensembl"; gene_biotype "protein_coding"; transcript_name "Zscan2-201"; transcript_source "ensembl"; transcript_biotype "protein_coding"; protein_id "ENSRNOP00000029851"; protein_version "6"; tag "Ensembl_canonical";
1	ensembl	exon	144256617	144258188	0	+	.	gene_id "ENSRNOG00000022164"; gene_version "7"; transcript_id "ENSRNOT00000034267"; transcript_version "7"; exon_number "3"; gene_name "Zscan2"; gene_source "ensembl"; gene_biotype "protein_coding"; transcript_name "Zscan2-201"; transcript_source "ensembl"; transcript_biotype "protein_coding"; exon_id "ENSRNOE00000495432"; exon_version "4"; tag "Ensembl_canonical";
1	ENSEMBL114_rn	exon	144256617	144258188	27.9140622033514	+	.	gene_id "ENSRNOG00000022164"; transcript_id "ENSRNOG00000022164_tx_1"; exon_id "1_144256617_144258188_+"; exonnum "3"; txlen "2222";
1	ensembl	stop_codon	144258056	144258058	0	+	0	gene_id "ENSRNOG00000022164"; gene_version "7"; transcript_id "ENSRNOT00000034267"; transcript_version "7"; exon_number "3"; gene_name "Zscan2"; gene_source "ensembl"; gene_biotype "protein_coding"; transcript_name "Zscan2-201"; transcript_source "ensembl"; transcript_biotype "protein_coding"; tag "Ensembl_canonical";
1	ensembl	three_prime_utr	144258059	144258188	0	+	.	gene_id "ENSRNOG00000022164"; gene_version "7"; transcript_id "ENSRNOT00000034267"; transcript_version "7"; gene_name "Zscan2"; gene_source "ensembl"; gene_biotype "protein_coding"; transcript_name "Zscan2-201"; transcript_source "ensembl"; transcript_biotype "protein_coding"; tag "Ensembl_canonical";
1	sraer114_es	exon	144263415	144263706	0.259524506125564	+	.	gene_id "sraer114_gene_8372"; transcript_id "sraer114_gene_8372_tx_1"; exon_id "1_144263415_144263706_+"; exonnum "1"; txlen "552";
1	sraer114_ss	exon	144264051	144264310	0.259524506125564	+	.	gene_id "sraer114_gene_8372"; transcript_id "sraer114_gene_8372_tx_1"; exon_id "1_144264051_144264310_+"; exonnum "2"; txlen "552";
1	sraer114_es	exon	144322259	144322354	0.46687434830206	+	.	gene_id "ENSRNOG00000080155"; transcript_id "ENSRNOG00000080155_tx_1"; exon_id "1_144322259_144322354_+"; exonnum "1"; txlen "760";
1	sraer114_es	exon	144322259	144322354	0.00140432427658774	+	.	gene_id "ENSRNOG00000080155"; transcript_id "ENSRNOG00000080155_tx_10"; exon_id "1_144322259_144322354_+"; exonnum "1"; txlen "643";
1	sraer114_es	exon	144322259	144322354	0.00140432427658774	+	.	gene_id "ENSRNOG00000080155"; transcript_id "ENSRNOG00000080155_tx_11"; exon_id "1_144322259_144322354_+"; exonnum "1"; txlen "648";
1	sraer114_es	exon	144322259	144322354	0.0801916303362167	+	.	gene_id "ENSRNOG00000080155"; transcript_id "ENSRNOG00000080155_tx_5"; exon_id "1_144322259_144322354_+"; exonnum "1"; txlen "839";
1	sraer114_es	exon	144322259	144322354	0.0138677022313039	+	.	gene_id "ENSRNOG00000080155"; transcript_id "ENSRNOG00000080155_tx_8"; exon_id "1_144322259_144322354_+"; exonnum "1"; txlen "868";
1	sraer114_mid	exon	144325196	144325274	0.0801916303362167	+	.	gene_id "ENSRNOG00000080155"; transcript_id "ENSRNOG00000080155_tx_5"; exon_id "1_144325196_144325274_+"; exonnum "2"; txlen "839";
1	sraer114_mid	exon	144325196	144325303	0.00140432427658774	+	.	gene_id "ENSRNOG00000080155"; transcript_id "ENSRNOG00000080155_tx_10"; exon_id "1_144325196_144325303_+"; exonnum "2"; txlen "643";
1	sraer114_mid	exon	144325196	144325303	0.00140432427658774	+	.	gene_id "ENSRNOG00000080155"; transcript_id "ENSRNOG00000080155_tx_11"; exon_id "1_144325196_144325303_+"; exonnum "2"; txlen "648";
1	sraer114_mid	exon	144325196	144325303	0.0138677022313039	+	.	gene_id "ENSRNOG00000080155"; transcript_id "ENSRNOG00000080155_tx_8"; exon_id "1_144325196_144325303_+"; exonnum "2"; txlen "868";
1	ensembl	exon	144325589	144325974	0	+	.	gene_id "ENSRNOG00000080155"; gene_version "1"; transcript_id "ENSRNOT00000135086"; transcript_version "1"; exon_number "1"; gene_source "ensembl"; gene_biotype "lncRNA"; transcript_source "ensembl"; transcript_biotype "lncRNA"; exon_id "ENSRNOE00000769847"; exon_version "1"; tag "Ensembl_canonical";
1	ensembl	gene	144325589	144332113	0	+	.	gene_id "ENSRNOG00000080155"; gene_version "1"; gene_source "ensembl"; gene_biotype "lncRNA";
1	ensembl	transcript	144325589	144332113	0	+	.	gene_id "ENSRNOG00000080155"; gene_version "1"; transcript_id "ENSRNOT00000135086"; transcript_version "1"; gene_source "ensembl"; gene_biotype "lncRNA"; transcript_source "ensembl"; transcript_biotype "lncRNA"; tag "Ensembl_canonical";
1	ensembl	exon	144325591	144325974	0	+	.	gene_id "ENSRNOG00000080155"; gene_version "1"; transcript_id "ENSRNOT00000133884"; transcript_version "1"; exon_number "1"; gene_source "ensembl"; gene_biotype "lncRNA"; transcript_source "ensembl"; transcript_biotype "lncRNA"; exon_id "ENSRNOE00000749184"; exon_version "1";
1	ensembl	transcript	144325591	144332113	0	+	.	gene_id "ENSRNOG00000080155"; gene_version "1"; transcript_id "ENSRNOT00000133884"; transcript_version "1"; gene_source "ensembl"; gene_biotype "lncRNA"; transcript_source "ensembl"; transcript_biotype "lncRNA";
1	sraer114_es	exon	144325627	144325850	0.0329064324678508	+	.	gene_id "ENSRNOG00000080155"; transcript_id "ENSRNOG00000080155_tx_6"; exon_id "1_144325627_144325850_+"; exonnum "1"; txlen "888";
1	ensembl	exon	144326735	144331003	0	+	.	gene_id "ENSRNOG00000080155"; gene_version "1"; transcript_id "ENSRNOT00000135086"; transcript_version "1"; exon_number "2"; gene_source "ensembl"; gene_biotype "lncRNA"; transcript_source "ensembl"; transcript_biotype "lncRNA"; exon_id "ENSRNOE00000716529"; exon_version "1"; tag "Ensembl_canonical";
1	sraer114_es	exon	144329352	144329836	0.0272558329531693	+	.	gene_id "ENSRNOG00000080155"; transcript_id "ENSRNOG00000080155_tx_7"; exon_id "1_144329352_144329836_+"; exonnum "1"; txlen "1149";
1	sraer114_es	exon	144330790	144331003	0.153177190890865	+	.	gene_id "ENSRNOG00000080155"; transcript_id "ENSRNOG00000080155_tx_4"; exon_id "1_144330790_144331003_+"; exonnum "1"; txlen "878";
1	ensembl	exon	144331450	144332113	0	+	.	gene_id "ENSRNOG00000080155"; gene_version "1"; transcript_id "ENSRNOT00000135086"; transcript_version "1"; exon_number "3"; gene_source "ensembl"; gene_biotype "lncRNA"; transcript_source "ensembl"; transcript_biotype "lncRNA"; exon_id "ENSRNOE00000732768"; exon_version "1"; tag "Ensembl_canonical";
1	ensembl	exon	144331450	144332113	0	+	.	gene_id "ENSRNOG00000080155"; gene_version "1"; transcript_id "ENSRNOT00000133884"; transcript_version "1"; exon_number "2"; gene_source "ensembl"; gene_biotype "lncRNA"; transcript_source "ensembl"; transcript_biotype "lncRNA"; exon_id "ENSRNOE00000732768"; exon_version "1";
1	ENSEMBL114_rn	exon	144331450	144332113	0.46687434830206	+	.	gene_id "ENSRNOG00000080155"; transcript_id "ENSRNOG00000080155_tx_1"; exon_id "1_144331450_144332113_+"; exonnum "2"; txlen "760";
1	ENSEMBL114_rn	exon	144331450	144332113	0.153177190890865	+	.	gene_id "ENSRNOG00000080155"; transcript_id "ENSRNOG00000080155_tx_4"; exon_id "1_144331450_144332113_+"; exonnum "2"; txlen "878";
1	ENSEMBL114_rn	exon	144331450	144332113	0.0801916303362167	+	.	gene_id "ENSRNOG00000080155"; transcript_id "ENSRNOG00000080155_tx_5"; exon_id "1_144331450_144332113_+"; exonnum "3"; txlen "839";
1	ENSEMBL114_rn	exon	144331450	144332113	0.0329064324678508	+	.	gene_id "ENSRNOG00000080155"; transcript_id "ENSRNOG00000080155_tx_6"; exon_id "1_144331450_144332113_+"; exonnum "2"; txlen "888";
1	ENSEMBL114_rn	exon	144331450	144332113	0.0272558329531693	+	.	gene_id "ENSRNOG00000080155"; transcript_id "ENSRNOG00000080155_tx_7"; exon_id "1_144331450_144332113_+"; exonnum "2"; txlen "1149";
1	ENSEMBL114_rn	exon	144331450	144332113	0.0138677022313039	+	.	gene_id "ENSRNOG00000080155"; transcript_id "ENSRNOG00000080155_tx_8"; exon_id "1_144331450_144332113_+"; exonnum "3"; txlen "868";
1	sraer114_es	exon	144336423	144336693	0.0122309124948343	+	.	gene_id "ENSRNOG00000080155"; transcript_id "ENSRNOG00000080155_tx_9"; exon_id "1_144336423_144336693_+"; exonnum "1"; txlen "501";
1	sraer114_mid	exon	144344778	144344862	0.00140432427658774	+	.	gene_id "ENSRNOG00000080155"; transcript_id "ENSRNOG00000080155_tx_10"; exon_id "1_144344778_144344862_+"; exonnum "3"; txlen "643";
1	sraer114_mid	exon	144344778	144344862	0.00140432427658774	+	.	gene_id "ENSRNOG00000080155"; transcript_id "ENSRNOG00000080155_tx_11"; exon_id "1_144344778_144344862_+"; exonnum "3"; txlen "648";
1	sraer114_mid	exon	144348763	144348891	0.00140432427658774	+	.	gene_id "ENSRNOG00000080155"; transcript_id "ENSRNOG00000080155_tx_11"; exon_id "1_144348763_144348891_+"; exonnum "4"; txlen "648";
1	sraer114_mid	exon	144348768	144348891	0.00140432427658774	+	.	gene_id "ENSRNOG00000080155"; transcript_id "ENSRNOG00000080155_tx_10"; exon_id "1_144348768_144348891_+"; exonnum "4"; txlen "643";
1	sraer114_mid	exon	144350553	144350695	0.00140432427658774	+	.	gene_id "ENSRNOG00000080155"; transcript_id "ENSRNOG00000080155_tx_10"; exon_id "1_144350553_144350695_+"; exonnum "5"; txlen "643";
1	sraer114_mid	exon	144350553	144350695	0.00140432427658774	+	.	gene_id "ENSRNOG00000080155"; transcript_id "ENSRNOG00000080155_tx_11"; exon_id "1_144350553_144350695_+"; exonnum "5"; txlen "648";
1	sraer114_mid	exon	144350553	144350695	0.0122309124948343	+	.	gene_id "ENSRNOG00000080155"; transcript_id "ENSRNOG00000080155_tx_9"; exon_id "1_144350553_144350695_+"; exonnum "2"; txlen "501";
1	sraer114_ss	exon	144351856	144351942	0.00140432427658774	+	.	gene_id "ENSRNOG00000080155"; transcript_id "ENSRNOG00000080155_tx_10"; exon_id "1_144351856_144351942_+"; exonnum "6"; txlen "643";
1	sraer114_ss	exon	144351856	144351942	0.00140432427658774	+	.	gene_id "ENSRNOG00000080155"; transcript_id "ENSRNOG00000080155_tx_11"; exon_id "1_144351856_144351942_+"; exonnum "6"; txlen "648";
1	sraer114_ss	exon	144351856	144351942	0.0122309124948343	+	.	gene_id "ENSRNOG00000080155"; transcript_id "ENSRNOG00000080155_tx_9"; exon_id "1_144351856_144351942_+"; exonnum "3"; txlen "501";
1	sraer114_es	exon	144360470	144361332	1.6790483421864	+	.	gene_id "ENSRNOG00000060206"; transcript_id "ENSRNOG00000060206_tx_2"; exon_id "1_144360470_144361332_+"; exonnum "1"; txlen "8065";
1	ensembl	exon	144361654	144361710	0	+	.	gene_id "ENSRNOG00000060206"; gene_version "3"; transcript_id "ENSRNOT00000091569"; transcript_version "3"; exon_number "1"; gene_name "Zfp592"; gene_source "ensembl"; gene_biotype "protein_coding"; transcript_name "Zfp592-201"; transcript_source "ensembl"; transcript_biotype "protein_coding"; exon_id "ENSRNOE00000745031"; exon_version "1"; tag "Ensembl_canonical";
1	ensembl	five_prime_utr	144361654	144361710	0	+	.	gene_id "ENSRNOG00000060206"; gene_version "3"; transcript_id "ENSRNOT00000091569"; transcript_version "3"; gene_name "Zfp592"; gene_source "ensembl"; gene_biotype "protein_coding"; transcript_name "Zfp592-201"; transcript_source "ensembl"; transcript_biotype "protein_coding"; tag "Ensembl_canonical";
1	ensembl	gene	144361654	144411684	0	+	.	gene_id "ENSRNOG00000060206"; gene_version "3"; gene_name "Zfp592"; gene_source "ensembl"; gene_biotype "protein_coding";
1	ensembl	transcript	144361654	144411684	0	+	.	gene_id "ENSRNOG00000060206"; gene_version "3"; transcript_id "ENSRNOT00000091569"; transcript_version "3"; gene_name "Zfp592"; gene_source "ensembl"; gene_biotype "protein_coding"; transcript_name "Zfp592-201"; transcript_source "ensembl"; transcript_biotype "protein_coding"; tag "Ensembl_canonical";
1	ensembl	exon	144377033	144377138	0	+	.	gene_id "ENSRNOG00000060206"; gene_version "3"; transcript_id "ENSRNOT00000091569"; transcript_version "3"; exon_number "2"; gene_name "Zfp592"; gene_source "ensembl"; gene_biotype "protein_coding"; transcript_name "Zfp592-201"; transcript_source "ensembl"; transcript_biotype "protein_coding"; exon_id "ENSRNOE00000525785"; exon_version "2"; tag "Ensembl_canonical";
1	ensembl	five_prime_utr	144377033	144377138	0	+	.	gene_id "ENSRNOG00000060206"; gene_version "3"; transcript_id "ENSRNOT00000091569"; transcript_version "3"; gene_name "Zfp592"; gene_source "ensembl"; gene_biotype "protein_coding"; transcript_name "Zfp592-201"; transcript_source "ensembl"; transcript_biotype "protein_coding"; tag "Ensembl_canonical";
1	ENSEMBL114_rn	exon	144377033	144377138	1.6790483421864	+	.	gene_id "ENSRNOG00000060206"; transcript_id "ENSRNOG00000060206_tx_2"; exon_id "1_144377033_144377138_+"; exonnum "2"; txlen "8065";
1	ensembl	five_prime_utr	144390511	144390529	0	+	.	gene_id "ENSRNOG00000060206"; gene_version "3"; transcript_id "ENSRNOT00000091569"; transcript_version "3"; gene_name "Zfp592"; gene_source "ensembl"; gene_biotype "protein_coding"; transcript_name "Zfp592-201"; transcript_source "ensembl"; transcript_biotype "protein_coding"; tag "Ensembl_canonical";
1	ensembl	exon	144390511	144392743	0	+	.	gene_id "ENSRNOG00000060206"; gene_version "3"; transcript_id "ENSRNOT00000091569"; transcript_version "3"; exon_number "3"; gene_name "Zfp592"; gene_source "ensembl"; gene_biotype "protein_coding"; transcript_name "Zfp592-201"; transcript_source "ensembl"; transcript_biotype "protein_coding"; exon_id "ENSRNOE00000570185"; exon_version "1"; tag "Ensembl_canonical";
1	ENSEMBL114_rn	exon	144390511	144392743	1.6790483421864	+	.	gene_id "ENSRNOG00000060206"; transcript_id "ENSRNOG00000060206_tx_2"; exon_id "1_144390511_144392743_+"; exonnum "3"; txlen "8065";
1	ensembl	start_codon	144390530	144390532	0	+	0	gene_id "ENSRNOG00000060206"; gene_version "3"; transcript_id "ENSRNOT00000091569"; transcript_version "3"; exon_number "3"; gene_name "Zfp592"; gene_source "ensembl"; gene_biotype "protein_coding"; transcript_name "Zfp592-201"; transcript_source "ensembl"; transcript_biotype "protein_coding"; tag "Ensembl_canonical";
1	ensembl	CDS	144390530	144392743	0	+	0	gene_id "ENSRNOG00000060206"; gene_version "3"; transcript_id "ENSRNOT00000091569"; transcript_version "3"; exon_number "3"; gene_name "Zfp592"; gene_source "ensembl"; gene_biotype "protein_coding"; transcript_name "Zfp592-201"; transcript_source "ensembl"; transcript_biotype "protein_coding"; protein_id "ENSRNOP00000070618"; protein_version "1"; tag "Ensembl_canonical";
1	ensembl	exon	144396756	144396934	0	+	.	gene_id "ENSRNOG00000060206"; gene_version "3"; transcript_id "ENSRNOT00000091569"; transcript_version "3"; exon_number "4"; gene_name "Zfp592"; gene_source "ensembl"; gene_biotype "protein_coding"; transcript_name "Zfp592-201"; transcript_source "ensembl"; transcript_biotype "protein_coding"; exon_id "ENSRNOE00000530937"; exon_version "1"; tag "Ensembl_canonical";
1	ensembl	CDS	144396756	144396934	0	+	0	gene_id "ENSRNOG00000060206"; gene_version "3"; transcript_id "ENSRNOT00000091569"; transcript_version "3"; exon_number "4"; gene_name "Zfp592"; gene_source "ensembl"; gene_biotype "protein_coding"; transcript_name "Zfp592-201"; transcript_source "ensembl"; transcript_biotype "protein_coding"; protein_id "ENSRNOP00000070618"; protein_version "1"; tag "Ensembl_canonical";
1	ENSEMBL114_rn	exon	144396756	144396934	1.6790483421864	+	.	gene_id "ENSRNOG00000060206"; transcript_id "ENSRNOG00000060206_tx_2"; exon_id "1_144396756_144396934_+"; exonnum "4"; txlen "8065";
1	ensembl	exon	144404058	144404234	0	+	.	gene_id "ENSRNOG00000060206"; gene_version "3"; transcript_id "ENSRNOT00000091569"; transcript_version "3"; exon_number "5"; gene_name "Zfp592"; gene_source "ensembl"; gene_biotype "protein_coding"; transcript_name "Zfp592-201"; transcript_source "ensembl"; transcript_biotype "protein_coding"; exon_id "ENSRNOE00000530312"; exon_version "1"; tag "Ensembl_canonical";
1	ensembl	CDS	144404058	144404234	0	+	1	gene_id "ENSRNOG00000060206"; gene_version "3"; transcript_id "ENSRNOT00000091569"; transcript_version "3"; exon_number "5"; gene_name "Zfp592"; gene_source "ensembl"; gene_biotype "protein_coding"; transcript_name "Zfp592-201"; transcript_source "ensembl"; transcript_biotype "protein_coding"; protein_id "ENSRNOP00000070618"; protein_version "1"; tag "Ensembl_canonical";
1	ENSEMBL114_rn	exon	144404058	144404234	1.6790483421864	+	.	gene_id "ENSRNOG00000060206"; transcript_id "ENSRNOG00000060206_tx_2"; exon_id "1_144404058_144404234_+"; exonnum "5"; txlen "8065";
1	ensembl	exon	144404516	144404675	0	+	.	gene_id "ENSRNOG00000060206"; gene_version "3"; transcript_id "ENSRNOT00000091569"; transcript_version "3"; exon_number "6"; gene_name "Zfp592"; gene_source "ensembl"; gene_biotype "protein_coding"; transcript_name "Zfp592-201"; transcript_source "ensembl"; transcript_biotype "protein_coding"; exon_id "ENSRNOE00000564013"; exon_version "1"; tag "Ensembl_canonical";
1	ensembl	CDS	144404516	144404675	0	+	1	gene_id "ENSRNOG00000060206"; gene_version "3"; transcript_id "ENSRNOT00000091569"; transcript_version "3"; exon_number "6"; gene_name "Zfp592"; gene_source "ensembl"; gene_biotype "protein_coding"; transcript_name "Zfp592-201"; transcript_source "ensembl"; transcript_biotype "protein_coding"; protein_id "ENSRNOP00000070618"; protein_version "1"; tag "Ensembl_canonical";
1	ENSEMBL114_rn	exon	144404516	144404675	1.6790483421864	+	.	gene_id "ENSRNOG00000060206"; transcript_id "ENSRNOG00000060206_tx_2"; exon_id "1_144404516_144404675_+"; exonnum "6"; txlen "8065";
1	ensembl	exon	144404775	144405062	0	+	.	gene_id "ENSRNOG00000060206"; gene_version "3"; transcript_id "ENSRNOT00000091569"; transcript_version "3"; exon_number "7"; gene_name "Zfp592"; gene_source "ensembl"; gene_biotype "protein_coding"; transcript_name "Zfp592-201"; transcript_source "ensembl"; transcript_biotype "protein_coding"; exon_id "ENSRNOE00000535901"; exon_version "1"; tag "Ensembl_canonical";
1	ensembl	CDS	144404775	144405062	0	+	0	gene_id "ENSRNOG00000060206"; gene_version "3"; transcript_id "ENSRNOT00000091569"; transcript_version "3"; exon_number "7"; gene_name "Zfp592"; gene_source "ensembl"; gene_biotype "protein_coding"; transcript_name "Zfp592-201"; transcript_source "ensembl"; transcript_biotype "protein_coding"; protein_id "ENSRNOP00000070618"; protein_version "1"; tag "Ensembl_canonical";
1	ENSEMBL114_rn	exon	144404775	144405062	1.6790483421864	+	.	gene_id "ENSRNOG00000060206"; transcript_id "ENSRNOG00000060206_tx_2"; exon_id "1_144404775_144405062_+"; exonnum "7"; txlen "8065";
1	ensembl	exon	144405277	144405389	0	+	.	gene_id "ENSRNOG00000060206"; gene_version "3"; transcript_id "ENSRNOT00000091569"; transcript_version "3"; exon_number "8"; gene_name "Zfp592"; gene_source "ensembl"; gene_biotype "protein_coding"; transcript_name "Zfp592-201"; transcript_source "ensembl"; transcript_biotype "protein_coding"; exon_id "ENSRNOE00000534036"; exon_version "1"; tag "Ensembl_canonical";
1	ensembl	CDS	144405277	144405389	0	+	0	gene_id "ENSRNOG00000060206"; gene_version "3"; transcript_id "ENSRNOT00000091569"; transcript_version "3"; exon_number "8"; gene_name "Zfp592"; gene_source "ensembl"; gene_biotype "protein_coding"; transcript_name "Zfp592-201"; transcript_source "ensembl"; transcript_biotype "protein_coding"; protein_id "ENSRNOP00000070618"; protein_version "1"; tag "Ensembl_canonical";
1	ENSEMBL114_rn	exon	144405277	144405389	1.6790483421864	+	.	gene_id "ENSRNOG00000060206"; transcript_id "ENSRNOG00000060206_tx_2"; exon_id "1_144405277_144405389_+"; exonnum "8"; txlen "8065";
1	ensembl	exon	144405845	144405980	0	+	.	gene_id "ENSRNOG00000060206"; gene_version "3"; transcript_id "ENSRNOT00000091569"; transcript_version "3"; exon_number "9"; gene_name "Zfp592"; gene_source "ensembl"; gene_biotype "protein_coding"; transcript_name "Zfp592-201"; transcript_source "ensembl"; transcript_biotype "protein_coding"; exon_id "ENSRNOE00000559512"; exon_version "1"; tag "Ensembl_canonical";
1	ensembl	CDS	144405845	144405980	0	+	1	gene_id "ENSRNOG00000060206"; gene_version "3"; transcript_id "ENSRNOT00000091569"; transcript_version "3"; exon_number "9"; gene_name "Zfp592"; gene_source "ensembl"; gene_biotype "protein_coding"; transcript_name "Zfp592-201"; transcript_source "ensembl"; transcript_biotype "protein_coding"; protein_id "ENSRNOP00000070618"; protein_version "1"; tag "Ensembl_canonical";
1	ENSEMBL114_rn	exon	144405845	144405980	1.6790483421864	+	.	gene_id "ENSRNOG00000060206"; transcript_id "ENSRNOG00000060206_tx_2"; exon_id "1_144405845_144405980_+"; exonnum "9"; txlen "8065";
1	ensembl	CDS	144407875	144408393	0	+	0	gene_id "ENSRNOG00000060206"; gene_version "3"; transcript_id "ENSRNOT00000091569"; transcript_version "3"; exon_number "10"; gene_name "Zfp592"; gene_source "ensembl"; gene_biotype "protein_coding"; transcript_name "Zfp592-201"; transcript_source "ensembl"; transcript_biotype "protein_coding"; protein_id "ENSRNOP00000070618"; protein_version "1"; tag "Ensembl_canonical";
1	ensembl	exon	144407875	144411684	0	+	.	gene_id "ENSRNOG00000060206"; gene_version "3"; transcript_id "ENSRNOT00000091569"; transcript_version "3"; exon_number "10"; gene_name "Zfp592"; gene_source "ensembl"; gene_biotype "protein_coding"; transcript_name "Zfp592-201"; transcript_source "ensembl"; transcript_biotype "protein_coding"; exon_id "ENSRNOE00000547587"; exon_version "2"; tag "Ensembl_canonical";
1	ENSEMBL114_rn	exon	144407875	144411684	1.6790483421864	+	.	gene_id "ENSRNOG00000060206"; transcript_id "ENSRNOG00000060206_tx_2"; exon_id "1_144407875_144411684_+"; exonnum "10"; txlen "8065";
1	ensembl	stop_codon	144408394	144408396	0	+	0	gene_id "ENSRNOG00000060206"; gene_version "3"; transcript_id "ENSRNOT00000091569"; transcript_version "3"; exon_number "10"; gene_name "Zfp592"; gene_source "ensembl"; gene_biotype "protein_coding"; transcript_name "Zfp592-201"; transcript_source "ensembl"; transcript_biotype "protein_coding"; tag "Ensembl_canonical";
1	ensembl	three_prime_utr	144408397	144411684	0	+	.	gene_id "ENSRNOG00000060206"; gene_version "3"; transcript_id "ENSRNOT00000091569"; transcript_version "3"; gene_name "Zfp592"; gene_source "ensembl"; gene_biotype "protein_coding"; transcript_name "Zfp592-201"; transcript_source "ensembl"; transcript_biotype "protein_coding"; tag "Ensembl_canonical";
1	ensembl	five_prime_utr	144423726	144423843	0	+	.	gene_id "ENSRNOG00000011659"; gene_version "7"; transcript_id "ENSRNOT00000100974"; transcript_version "2"; gene_name "Alpk3"; gene_source "ensembl"; gene_biotype "protein_coding"; transcript_name "Alpk3-202"; transcript_source "ensembl"; transcript_biotype "protein_coding";
1	ensembl	exon	144423726	144423922	0	+	.	gene_id "ENSRNOG00000011659"; gene_version "7"; transcript_id "ENSRNOT00000100974"; transcript_version "2"; exon_number "1"; gene_name "Alpk3"; gene_source "ensembl"; gene_biotype "protein_coding"; transcript_name "Alpk3-202"; transcript_source "ensembl"; transcript_biotype "protein_coding"; exon_id "ENSRNOE00000645209"; exon_version "2";
1	ensembl	transcript	144423726	144471534	0	+	.	gene_id "ENSRNOG00000011659"; gene_version "7"; transcript_id "ENSRNOT00000100974"; transcript_version "2"; gene_name "Alpk3"; gene_source "ensembl"; gene_biotype "protein_coding"; transcript_name "Alpk3-202"; transcript_source "ensembl"; transcript_biotype "protein_coding";
1	ensembl	gene	144423726	144490309	0	+	.	gene_id "ENSRNOG00000011659"; gene_version "7"; gene_name "Alpk3"; gene_source "ensembl"; gene_biotype "protein_coding";
1	ensembl	five_prime_utr	144423746	144423779	0	+	.	gene_id "ENSRNOG00000011659"; gene_version "7"; transcript_id "ENSRNOT00000015898"; transcript_version "7"; gene_name "Alpk3"; gene_source "ensembl"; gene_biotype "protein_coding"; transcript_name "Alpk3-201"; transcript_source "ensembl"; transcript_biotype "protein_coding"; tag "Ensembl_canonical";
1	ensembl	exon	144423746	144423922	0	+	.	gene_id "ENSRNOG00000011659"; gene_version "7"; transcript_id "ENSRNOT00000015898"; transcript_version "7"; exon_number "1"; gene_name "Alpk3"; gene_source "ensembl"; gene_biotype "protein_coding"; transcript_name "Alpk3-201"; transcript_source "ensembl"; transcript_biotype "protein_coding"; exon_id "ENSRNOE00000110139"; exon_version "4"; tag "Ensembl_canonical";
1	ensembl	transcript	144423746	144471534	0	+	.	gene_id "ENSRNOG00000011659"; gene_version "7"; transcript_id "ENSRNOT00000015898"; transcript_version "7"; gene_name "Alpk3"; gene_source "ensembl"; gene_biotype "protein_coding"; transcript_name "Alpk3-201"; transcript_source "ensembl"; transcript_biotype "protein_coding"; tag "Ensembl_canonical";
1	ensembl	five_prime_utr	144423748	144423779	0	+	.	gene_id "ENSRNOG00000011659"; gene_version "7"; transcript_id "ENSRNOT00000117513"; transcript_version "2"; gene_name "Alpk3"; gene_source "ensembl"; gene_biotype "protein_coding"; transcript_name "Alpk3-203"; transcript_source "ensembl"; transcript_biotype "protein_coding";
1	ensembl	five_prime_utr	144423748	144423779	0	+	.	gene_id "ENSRNOG00000011659"; gene_version "7"; transcript_id "ENSRNOT00000159665"; transcript_version "1"; gene_name "Alpk3"; gene_source "ensembl"; gene_biotype "protein_coding"; transcript_name "Alpk3-204"; transcript_source "ensembl"; transcript_biotype "protein_coding";
1	ensembl	exon	144423748	144423922	0	+	.	gene_id "ENSRNOG00000011659"; gene_version "7"; transcript_id "ENSRNOT00000117513"; transcript_version "2"; exon_number "1"; gene_name "Alpk3"; gene_source "ensembl"; gene_biotype "protein_coding"; transcript_name "Alpk3-203"; transcript_source "ensembl"; transcript_biotype "protein_coding"; exon_id "ENSRNOE00000626782"; exon_version "2";
1	ensembl	exon	144423748	144423922	0	+	.	gene_id "ENSRNOG00000011659"; gene_version "7"; transcript_id "ENSRNOT00000159665"; transcript_version "1"; exon_number "1"; gene_name "Alpk3"; gene_source "ensembl"; gene_biotype "protein_coding"; transcript_name "Alpk3-204"; transcript_source "ensembl"; transcript_biotype "protein_coding"; exon_id "ENSRNOE00000626782"; exon_version "2";
1	ensembl	transcript	144423748	144471534	0	+	.	gene_id "ENSRNOG00000011659"; gene_version "7"; transcript_id "ENSRNOT00000117513"; transcript_version "2"; gene_name "Alpk3"; gene_source "ensembl"; gene_biotype "protein_coding"; transcript_name "Alpk3-203"; transcript_source "ensembl"; transcript_biotype "protein_coding";
1	ensembl	transcript	144423748	144490309	0	+	.	gene_id "ENSRNOG00000011659"; gene_version "7"; transcript_id "ENSRNOT00000159665"; transcript_version "1"; gene_name "Alpk3"; gene_source "ensembl"; gene_biotype "protein_coding"; transcript_name "Alpk3-204"; transcript_source "ensembl"; transcript_biotype "protein_coding";
1	ensembl	start_codon	144423780	144423782	0	+	0	gene_id "ENSRNOG00000011659"; gene_version "7"; transcript_id "ENSRNOT00000117513"; transcript_version "2"; exon_number "1"; gene_name "Alpk3"; gene_source "ensembl"; gene_biotype "protein_coding"; transcript_name "Alpk3-203"; transcript_source "ensembl"; transcript_biotype "protein_coding";
1	ensembl	start_codon	144423780	144423782	0	+	0	gene_id "ENSRNOG00000011659"; gene_version "7"; transcript_id "ENSRNOT00000015898"; transcript_version "7"; exon_number "1"; gene_name "Alpk3"; gene_source "ensembl"; gene_biotype "protein_coding"; transcript_name "Alpk3-201"; transcript_source "ensembl"; transcript_biotype "protein_coding"; tag "Ensembl_canonical";
1	ensembl	start_codon	144423780	144423782	0	+	0	gene_id "ENSRNOG00000011659"; gene_version "7"; transcript_id "ENSRNOT00000159665"; transcript_version "1"; exon_number "1"; gene_name "Alpk3"; gene_source "ensembl"; gene_biotype "protein_coding"; transcript_name "Alpk3-204"; transcript_source "ensembl"; transcript_biotype "protein_coding";
1	ensembl	CDS	144423780	144423922	0	+	0	gene_id "ENSRNOG00000011659"; gene_version "7"; transcript_id "ENSRNOT00000117513"; transcript_version "2"; exon_number "1"; gene_name "Alpk3"; gene_source "ensembl"; gene_biotype "protein_coding"; transcript_name "Alpk3-203"; transcript_source "ensembl"; transcript_biotype "protein_coding"; protein_id "ENSRNOP00000088261"; protein_version "1";
1	ensembl	CDS	144423780	144423922	0	+	0	gene_id "ENSRNOG00000011659"; gene_version "7"; transcript_id "ENSRNOT00000015898"; transcript_version "7"; exon_number "1"; gene_name "Alpk3"; gene_source "ensembl"; gene_biotype "protein_coding"; transcript_name "Alpk3-201"; transcript_source "ensembl"; transcript_biotype "protein_coding"; protein_id "ENSRNOP00000015899"; protein_version "4"; tag "Ensembl_canonical";
1	ensembl	CDS	144423780	144423922	0	+	0	gene_id "ENSRNOG00000011659"; gene_version "7"; transcript_id "ENSRNOT00000159665"; transcript_version "1"; exon_number "1"; gene_name "Alpk3"; gene_source "ensembl"; gene_biotype "protein_coding"; transcript_name "Alpk3-204"; transcript_source "ensembl"; transcript_biotype "protein_coding"; protein_id "ENSRNOP00000099068"; protein_version "1";
1	ensembl	start_codon	144423844	144423846	0	+	0	gene_id "ENSRNOG00000011659"; gene_version "7"; transcript_id "ENSRNOT00000100974"; transcript_version "2"; exon_number "1"; gene_name "Alpk3"; gene_source "ensembl"; gene_biotype "protein_coding"; transcript_name "Alpk3-202"; transcript_source "ensembl"; transcript_biotype "protein_coding";
1	ensembl	CDS	144423844	144423922	0	+	0	gene_id "ENSRNOG00000011659"; gene_version "7"; transcript_id "ENSRNOT00000100974"; transcript_version "2"; exon_number "1"; gene_name "Alpk3"; gene_source "ensembl"; gene_biotype "protein_coding"; transcript_name "Alpk3-202"; transcript_source "ensembl"; transcript_biotype "protein_coding"; protein_id "ENSRNOP00000080585"; protein_version "2";
1	sraer114_es	exon	144429588	144429677	0.0252214918714265	+	.	gene_id "ENSRNOG00000011659"; transcript_id "ENSRNOG00000011659_tx_3"; exon_id "1_144429588_144429677_+"; exonnum "1"; txlen "4733";
1	ensembl	exon	144430032	144430070	0	+	.	gene_id "ENSRNOG00000011659"; gene_version "7"; transcript_id "ENSRNOT00000015898"; transcript_version "7"; exon_number "2"; gene_name "Alpk3"; gene_source "ensembl"; gene_biotype "protein_coding"; transcript_name "Alpk3-201"; transcript_source "ensembl"; transcript_biotype "protein_coding"; exon_id "ENSRNOE00000218949"; exon_version "1"; tag "Ensembl_canonical";
1	ensembl	CDS	144430032	144430070	0	+	1	gene_id "ENSRNOG00000011659"; gene_version "7"; transcript_id "ENSRNOT00000015898"; transcript_version "7"; exon_number "2"; gene_name "Alpk3"; gene_source "ensembl"; gene_biotype "protein_coding"; transcript_name "Alpk3-201"; transcript_source "ensembl"; transcript_biotype "protein_coding"; protein_id "ENSRNOP00000015899"; protein_version "4"; tag "Ensembl_canonical";
1	ENSEMBL114_rn	exon	144430032	144430070	0.0252214918714265	+	.	gene_id "ENSRNOG00000011659"; transcript_id "ENSRNOG00000011659_tx_3"; exon_id "1_144430032_144430070_+"; exonnum "2"; txlen "4733";
1	ensembl	exon	144433721	144433842	0	+	.	gene_id "ENSRNOG00000011659"; gene_version "7"; transcript_id "ENSRNOT00000117513"; transcript_version "2"; exon_number "2"; gene_name "Alpk3"; gene_source "ensembl"; gene_biotype "protein_coding"; transcript_name "Alpk3-203"; transcript_source "ensembl"; transcript_biotype "protein_coding"; exon_id "ENSRNOE00000110183"; exon_version "1";
1	ensembl	CDS	144433721	144433842	0	+	1	gene_id "ENSRNOG00000011659"; gene_version "7"; transcript_id "ENSRNOT00000117513"; transcript_version "2"; exon_number "2"; gene_name "Alpk3"; gene_source "ensembl"; gene_biotype "protein_coding"; transcript_name "Alpk3-203"; transcript_source "ensembl"; transcript_biotype "protein_coding"; protein_id "ENSRNOP00000088261"; protein_version "1";
1	ensembl	exon	144433721	144433842	0	+	.	gene_id "ENSRNOG00000011659"; gene_version "7"; transcript_id "ENSRNOT00000015898"; transcript_version "7"; exon_number "3"; gene_name "Alpk3"; gene_source "ensembl"; gene_biotype "protein_coding"; transcript_name "Alpk3-201"; transcript_source "ensembl"; transcript_biotype "protein_coding"; exon_id "ENSRNOE00000110183"; exon_version "1"; tag "Ensembl_canonical";
1	ensembl	CDS	144433721	144433842	0	+	1	gene_id "ENSRNOG00000011659"; gene_version "7"; transcript_id "ENSRNOT00000015898"; transcript_version "7"; exon_number "3"; gene_name "Alpk3"; gene_source "ensembl"; gene_biotype "protein_coding"; transcript_name "Alpk3-201"; transcript_source "ensembl"; transcript_biotype "protein_coding"; protein_id "ENSRNOP00000015899"; protein_version "4"; tag "Ensembl_canonical";
1	ensembl	exon	144433721	144433842	0	+	.	gene_id "ENSRNOG00000011659"; gene_version "7"; transcript_id "ENSRNOT00000159665"; transcript_version "1"; exon_number "2"; gene_name "Alpk3"; gene_source "ensembl"; gene_biotype "protein_coding"; transcript_name "Alpk3-204"; transcript_source "ensembl"; transcript_biotype "protein_coding"; exon_id "ENSRNOE00000110183"; exon_version "1";
1	ensembl	CDS	144433721	144433842	0	+	1	gene_id "ENSRNOG00000011659"; gene_version "7"; transcript_id "ENSRNOT00000159665"; transcript_version "1"; exon_number "2"; gene_name "Alpk3"; gene_source "ensembl"; gene_biotype "protein_coding"; transcript_name "Alpk3-204"; transcript_source "ensembl"; transcript_biotype "protein_coding"; protein_id "ENSRNOP00000099068"; protein_version "1";
1	ENSEMBL114_rn	exon	144433721	144433842	0.0252214918714265	+	.	gene_id "ENSRNOG00000011659"; transcript_id "ENSRNOG00000011659_tx_3"; exon_id "1_144433721_144433842_+"; exonnum "3"; txlen "4733";
1	ensembl	exon	144445327	144445444	0	+	.	gene_id "ENSRNOG00000011659"; gene_version "7"; transcript_id "ENSRNOT00000117513"; transcript_version "2"; exon_number "3"; gene_name "Alpk3"; gene_source "ensembl"; gene_biotype "protein_coding"; transcript_name "Alpk3-203"; transcript_source "ensembl"; transcript_biotype "protein_coding"; exon_id "ENSRNOE00000110232"; exon_version "1";
1	ensembl	CDS	144445327	144445444	0	+	2	gene_id "ENSRNOG00000011659"; gene_version "7"; transcript_id "ENSRNOT00000117513"; transcript_version "2"; exon_number "3"; gene_name "Alpk3"; gene_source "ensembl"; gene_biotype "protein_coding"; transcript_name "Alpk3-203"; transcript_source "ensembl"; transcript_biotype "protein_coding"; protein_id "ENSRNOP00000088261"; protein_version "1";
1	ensembl	exon	144445327	144445444	0	+	.	gene_id "ENSRNOG00000011659"; gene_version "7"; transcript_id "ENSRNOT00000015898"; transcript_version "7"; exon_number "4"; gene_name "Alpk3"; gene_source "ensembl"; gene_biotype "protein_coding"; transcript_name "Alpk3-201"; transcript_source "ensembl"; transcript_biotype "protein_coding"; exon_id "ENSRNOE00000110232"; exon_version "1"; tag "Ensembl_canonical";
1	ensembl	CDS	144445327	144445444	0	+	2	gene_id "ENSRNOG00000011659"; gene_version "7"; transcript_id "ENSRNOT00000015898"; transcript_version "7"; exon_number "4"; gene_name "Alpk3"; gene_source "ensembl"; gene_biotype "protein_coding"; transcript_name "Alpk3-201"; transcript_source "ensembl"; transcript_biotype "protein_coding"; protein_id "ENSRNOP00000015899"; protein_version "4"; tag "Ensembl_canonical";
1	ensembl	exon	144445327	144445444	0	+	.	gene_id "ENSRNOG00000011659"; gene_version "7"; transcript_id "ENSRNOT00000100974"; transcript_version "2"; exon_number "2"; gene_name "Alpk3"; gene_source "ensembl"; gene_biotype "protein_coding"; transcript_name "Alpk3-202"; transcript_source "ensembl"; transcript_biotype "protein_coding"; exon_id "ENSRNOE00000110232"; exon_version "1";
1	ensembl	CDS	144445327	144445444	0	+	2	gene_id "ENSRNOG00000011659"; gene_version "7"; transcript_id "ENSRNOT00000100974"; transcript_version "2"; exon_number "2"; gene_name "Alpk3"; gene_source "ensembl"; gene_biotype "protein_coding"; transcript_name "Alpk3-202"; transcript_source "ensembl"; transcript_biotype "protein_coding"; protein_id "ENSRNOP00000080585"; protein_version "2";
1	ensembl	exon	144445327	144445444	0	+	.	gene_id "ENSRNOG00000011659"; gene_version "7"; transcript_id "ENSRNOT00000159665"; transcript_version "1"; exon_number "3"; gene_name "Alpk3"; gene_source "ensembl"; gene_biotype "protein_coding"; transcript_name "Alpk3-204"; transcript_source "ensembl"; transcript_biotype "protein_coding"; exon_id "ENSRNOE00000110232"; exon_version "1";
1	ensembl	CDS	144445327	144445444	0	+	2	gene_id "ENSRNOG00000011659"; gene_version "7"; transcript_id "ENSRNOT00000159665"; transcript_version "1"; exon_number "3"; gene_name "Alpk3"; gene_source "ensembl"; gene_biotype "protein_coding"; transcript_name "Alpk3-204"; transcript_source "ensembl"; transcript_biotype "protein_coding"; protein_id "ENSRNOP00000099068"; protein_version "1";
1	ENSEMBL114_rn	exon	144445327	144445444	0.0252214918714265	+	.	gene_id "ENSRNOG00000011659"; transcript_id "ENSRNOG00000011659_tx_3"; exon_id "1_144445327_144445444_+"; exonnum "4"; txlen "4733";
1	ensembl	exon	144446023	144447307	0	+	.	gene_id "ENSRNOG00000011659"; gene_version "7"; transcript_id "ENSRNOT00000117513"; transcript_version "2"; exon_number "4"; gene_name "Alpk3"; gene_source "ensembl"; gene_biotype "protein_coding"; transcript_name "Alpk3-203"; transcript_source "ensembl"; transcript_biotype "protein_coding"; exon_id "ENSRNOE00000110282"; exon_version "1";
1	ensembl	CDS	144446023	144447307	0	+	1	gene_id "ENSRNOG00000011659"; gene_version "7"; transcript_id "ENSRNOT00000117513"; transcript_version "2"; exon_number "4"; gene_name "Alpk3"; gene_source "ensembl"; gene_biotype "protein_coding"; transcript_name "Alpk3-203"; transcript_source "ensembl"; transcript_biotype "protein_coding"; protein_id "ENSRNOP00000088261"; protein_version "1";
1	ensembl	exon	144446023	144447307	0	+	.	gene_id "ENSRNOG00000011659"; gene_version "7"; transcript_id "ENSRNOT00000015898"; transcript_version "7"; exon_number "5"; gene_name "Alpk3"; gene_source "ensembl"; gene_biotype "protein_coding"; transcript_name "Alpk3-201"; transcript_source "ensembl"; transcript_biotype "protein_coding"; exon_id "ENSRNOE00000110282"; exon_version "1"; tag "Ensembl_canonical";
1	ensembl	CDS	144446023	144447307	0	+	1	gene_id "ENSRNOG00000011659"; gene_version "7"; transcript_id "ENSRNOT00000015898"; transcript_version "7"; exon_number "5"; gene_name "Alpk3"; gene_source "ensembl"; gene_biotype "protein_coding"; transcript_name "Alpk3-201"; transcript_source "ensembl"; transcript_biotype "protein_coding"; protein_id "ENSRNOP00000015899"; protein_version "4"; tag "Ensembl_canonical";
1	ensembl	exon	144446023	144447307	0	+	.	gene_id "ENSRNOG00000011659"; gene_version "7"; transcript_id "ENSRNOT00000100974"; transcript_version "2"; exon_number "3"; gene_name "Alpk3"; gene_source "ensembl"; gene_biotype "protein_coding"; transcript_name "Alpk3-202"; transcript_source "ensembl"; transcript_biotype "protein_coding"; exon_id "ENSRNOE00000110282"; exon_version "1";
1	ensembl	CDS	144446023	144447307	0	+	1	gene_id "ENSRNOG00000011659"; gene_version "7"; transcript_id "ENSRNOT00000100974"; transcript_version "2"; exon_number "3"; gene_name "Alpk3"; gene_source "ensembl"; gene_biotype "protein_coding"; transcript_name "Alpk3-202"; transcript_source "ensembl"; transcript_biotype "protein_coding"; protein_id "ENSRNOP00000080585"; protein_version "2";
1	ensembl	exon	144446023	144447307	0	+	.	gene_id "ENSRNOG00000011659"; gene_version "7"; transcript_id "ENSRNOT00000159665"; transcript_version "1"; exon_number "4"; gene_name "Alpk3"; gene_source "ensembl"; gene_biotype "protein_coding"; transcript_name "Alpk3-204"; transcript_source "ensembl"; transcript_biotype "protein_coding"; exon_id "ENSRNOE00000110282"; exon_version "1";
1	ensembl	CDS	144446023	144447307	0	+	1	gene_id "ENSRNOG00000011659"; gene_version "7"; transcript_id "ENSRNOT00000159665"; transcript_version "1"; exon_number "4"; gene_name "Alpk3"; gene_source "ensembl"; gene_biotype "protein_coding"; transcript_name "Alpk3-204"; transcript_source "ensembl"; transcript_biotype "protein_coding"; protein_id "ENSRNOP00000099068"; protein_version "1";
1	ENSEMBL114_rn	exon	144446023	144447307	0.0252214918714265	+	.	gene_id "ENSRNOG00000011659"; transcript_id "ENSRNOG00000011659_tx_3"; exon_id "1_144446023_144447307_+"; exonnum "5"; txlen "4733";
1	ensembl	exon	144457603	144459655	0	+	.	gene_id "ENSRNOG00000011659"; gene_version "7"; transcript_id "ENSRNOT00000117513"; transcript_version "2"; exon_number "5"; gene_name "Alpk3"; gene_source "ensembl"; gene_biotype "protein_coding"; transcript_name "Alpk3-203"; transcript_source "ensembl"; transcript_biotype "protein_coding"; exon_id "ENSRNOE00000110341"; exon_version "3";
1	ensembl	CDS	144457603	144459655	0	+	0	gene_id "ENSRNOG00000011659"; gene_version "7"; transcript_id "ENSRNOT00000117513"; transcript_version "2"; exon_number "5"; gene_name "Alpk3"; gene_source "ensembl"; gene_biotype "protein_coding"; transcript_name "Alpk3-203"; transcript_source "ensembl"; transcript_biotype "protein_coding"; protein_id "ENSRNOP00000088261"; protein_version "1";
1	ensembl	exon	144457603	144459655	0	+	.	gene_id "ENSRNOG00000011659"; gene_version "7"; transcript_id "ENSRNOT00000015898"; transcript_version "7"; exon_number "6"; gene_name "Alpk3"; gene_source "ensembl"; gene_biotype "protein_coding"; transcript_name "Alpk3-201"; transcript_source "ensembl"; transcript_biotype "protein_coding"; exon_id "ENSRNOE00000110341"; exon_version "3"; tag "Ensembl_canonical";
1	ensembl	CDS	144457603	144459655	0	+	0	gene_id "ENSRNOG00000011659"; gene_version "7"; transcript_id "ENSRNOT00000015898"; transcript_version "7"; exon_number "6"; gene_name "Alpk3"; gene_source "ensembl"; gene_biotype "protein_coding"; transcript_name "Alpk3-201"; transcript_source "ensembl"; transcript_biotype "protein_coding"; protein_id "ENSRNOP00000015899"; protein_version "4"; tag "Ensembl_canonical";
1	ensembl	exon	144457603	144459655	0	+	.	gene_id "ENSRNOG00000011659"; gene_version "7"; transcript_id "ENSRNOT00000100974"; transcript_version "2"; exon_number "4"; gene_name "Alpk3"; gene_source "ensembl"; gene_biotype "protein_coding"; transcript_name "Alpk3-202"; transcript_source "ensembl"; transcript_biotype "protein_coding"; exon_id "ENSRNOE00000110341"; exon_version "3";
1	ensembl	CDS	144457603	144459655	0	+	0	gene_id "ENSRNOG00000011659"; gene_version "7"; transcript_id "ENSRNOT00000100974"; transcript_version "2"; exon_number "4"; gene_name "Alpk3"; gene_source "ensembl"; gene_biotype "protein_coding"; transcript_name "Alpk3-202"; transcript_source "ensembl"; transcript_biotype "protein_coding"; protein_id "ENSRNOP00000080585"; protein_version "2";
1	ensembl	exon	144457603	144459655	0	+	.	gene_id "ENSRNOG00000011659"; gene_version "7"; transcript_id "ENSRNOT00000159665"; transcript_version "1"; exon_number "5"; gene_name "Alpk3"; gene_source "ensembl"; gene_biotype "protein_coding"; transcript_name "Alpk3-204"; transcript_source "ensembl"; transcript_biotype "protein_coding"; exon_id "ENSRNOE00000110341"; exon_version "3";
1	ensembl	CDS	144457603	144459655	0	+	0	gene_id "ENSRNOG00000011659"; gene_version "7"; transcript_id "ENSRNOT00000159665"; transcript_version "1"; exon_number "5"; gene_name "Alpk3"; gene_source "ensembl"; gene_biotype "protein_coding"; transcript_name "Alpk3-204"; transcript_source "ensembl"; transcript_biotype "protein_coding"; protein_id "ENSRNOP00000099068"; protein_version "1";
1	ENSEMBL114_rn	exon	144457603	144459655	0.0252214918714265	+	.	gene_id "ENSRNOG00000011659"; transcript_id "ENSRNOG00000011659_tx_3"; exon_id "1_144457603_144459655_+"; exonnum "6"; txlen "4733";
1	ensembl	exon	144460383	144460530	0	+	.	gene_id "ENSRNOG00000011659"; gene_version "7"; transcript_id "ENSRNOT00000117513"; transcript_version "2"; exon_number "6"; gene_name "Alpk3"; gene_source "ensembl"; gene_biotype "protein_coding"; transcript_name "Alpk3-203"; transcript_source "ensembl"; transcript_biotype "protein_coding"; exon_id "ENSRNOE00000110396"; exon_version "1";
1	ensembl	CDS	144460383	144460530	0	+	2	gene_id "ENSRNOG00000011659"; gene_version "7"; transcript_id "ENSRNOT00000117513"; transcript_version "2"; exon_number "6"; gene_name "Alpk3"; gene_source "ensembl"; gene_biotype "protein_coding"; transcript_name "Alpk3-203"; transcript_source "ensembl"; transcript_biotype "protein_coding"; protein_id "ENSRNOP00000088261"; protein_version "1";
1	ensembl	exon	144460383	144460530	0	+	.	gene_id "ENSRNOG00000011659"; gene_version "7"; transcript_id "ENSRNOT00000015898"; transcript_version "7"; exon_number "7"; gene_name "Alpk3"; gene_source "ensembl"; gene_biotype "protein_coding"; transcript_name "Alpk3-201"; transcript_source "ensembl"; transcript_biotype "protein_coding"; exon_id "ENSRNOE00000110396"; exon_version "1"; tag "Ensembl_canonical";
1	ensembl	CDS	144460383	144460530	0	+	2	gene_id "ENSRNOG00000011659"; gene_version "7"; transcript_id "ENSRNOT00000015898"; transcript_version "7"; exon_number "7"; gene_name "Alpk3"; gene_source "ensembl"; gene_biotype "protein_coding"; transcript_name "Alpk3-201"; transcript_source "ensembl"; transcript_biotype "protein_coding"; protein_id "ENSRNOP00000015899"; protein_version "4"; tag "Ensembl_canonical";
1	ensembl	exon	144460383	144460530	0	+	.	gene_id "ENSRNOG00000011659"; gene_version "7"; transcript_id "ENSRNOT00000100974"; transcript_version "2"; exon_number "5"; gene_name "Alpk3"; gene_source "ensembl"; gene_biotype "protein_coding"; transcript_name "Alpk3-202"; transcript_source "ensembl"; transcript_biotype "protein_coding"; exon_id "ENSRNOE00000110396"; exon_version "1";
1	ensembl	CDS	144460383	144460530	0	+	2	gene_id "ENSRNOG00000011659"; gene_version "7"; transcript_id "ENSRNOT00000100974"; transcript_version "2"; exon_number "5"; gene_name "Alpk3"; gene_source "ensembl"; gene_biotype "protein_coding"; transcript_name "Alpk3-202"; transcript_source "ensembl"; transcript_biotype "protein_coding"; protein_id "ENSRNOP00000080585"; protein_version "2";
1	ensembl	exon	144460383	144460530	0	+	.	gene_id "ENSRNOG00000011659"; gene_version "7"; transcript_id "ENSRNOT00000159665"; transcript_version "1"; exon_number "6"; gene_name "Alpk3"; gene_source "ensembl"; gene_biotype "protein_coding"; transcript_name "Alpk3-204"; transcript_source "ensembl"; transcript_biotype "protein_coding"; exon_id "ENSRNOE00000110396"; exon_version "1";
1	ensembl	CDS	144460383	144460530	0	+	2	gene_id "ENSRNOG00000011659"; gene_version "7"; transcript_id "ENSRNOT00000159665"; transcript_version "1"; exon_number "6"; gene_name "Alpk3"; gene_source "ensembl"; gene_biotype "protein_coding"; transcript_name "Alpk3-204"; transcript_source "ensembl"; transcript_biotype "protein_coding"; protein_id "ENSRNOP00000099068"; protein_version "1";
1	ENSEMBL114_rn	exon	144460383	144460530	0.0252214918714265	+	.	gene_id "ENSRNOG00000011659"; transcript_id "ENSRNOG00000011659_tx_3"; exon_id "1_144460383_144460530_+"; exonnum "7"; txlen "4733";
1	ensembl	exon	144460821	144460948	0	+	.	gene_id "ENSRNOG00000011659"; gene_version "7"; transcript_id "ENSRNOT00000117513"; transcript_version "2"; exon_number "7"; gene_name "Alpk3"; gene_source "ensembl"; gene_biotype "protein_coding"; transcript_name "Alpk3-203"; transcript_source "ensembl"; transcript_biotype "protein_coding"; exon_id "ENSRNOE00000110455"; exon_version "1";
1	ensembl	CDS	144460821	144460948	0	+	1	gene_id "ENSRNOG00000011659"; gene_version "7"; transcript_id "ENSRNOT00000117513"; transcript_version "2"; exon_number "7"; gene_name "Alpk3"; gene_source "ensembl"; gene_biotype "protein_coding"; transcript_name "Alpk3-203"; transcript_source "ensembl"; transcript_biotype "protein_coding"; protein_id "ENSRNOP00000088261"; protein_version "1";
1	ensembl	exon	144460821	144460948	0	+	.	gene_id "ENSRNOG00000011659"; gene_version "7"; transcript_id "ENSRNOT00000015898"; transcript_version "7"; exon_number "8"; gene_name "Alpk3"; gene_source "ensembl"; gene_biotype "protein_coding"; transcript_name "Alpk3-201"; transcript_source "ensembl"; transcript_biotype "protein_coding"; exon_id "ENSRNOE00000110455"; exon_version "1"; tag "Ensembl_canonical";
1	ensembl	CDS	144460821	144460948	0	+	1	gene_id "ENSRNOG00000011659"; gene_version "7"; transcript_id "ENSRNOT00000015898"; transcript_version "7"; exon_number "8"; gene_name "Alpk3"; gene_source "ensembl"; gene_biotype "protein_coding"; transcript_name "Alpk3-201"; transcript_source "ensembl"; transcript_biotype "protein_coding"; protein_id "ENSRNOP00000015899"; protein_version "4"; tag "Ensembl_canonical";
1	ensembl	exon	144460821	144460948	0	+	.	gene_id "ENSRNOG00000011659"; gene_version "7"; transcript_id "ENSRNOT00000100974"; transcript_version "2"; exon_number "6"; gene_name "Alpk3"; gene_source "ensembl"; gene_biotype "protein_coding"; transcript_name "Alpk3-202"; transcript_source "ensembl"; transcript_biotype "protein_coding"; exon_id "ENSRNOE00000110455"; exon_version "1";
1	ensembl	CDS	144460821	144460948	0	+	1	gene_id "ENSRNOG00000011659"; gene_version "7"; transcript_id "ENSRNOT00000100974"; transcript_version "2"; exon_number "6"; gene_name "Alpk3"; gene_source "ensembl"; gene_biotype "protein_coding"; transcript_name "Alpk3-202"; transcript_source "ensembl"; transcript_biotype "protein_coding"; protein_id "ENSRNOP00000080585"; protein_version "2";
1	ensembl	exon	144460821	144460948	0	+	.	gene_id "ENSRNOG00000011659"; gene_version "7"; transcript_id "ENSRNOT00000159665"; transcript_version "1"; exon_number "7"; gene_name "Alpk3"; gene_source "ensembl"; gene_biotype "protein_coding"; transcript_name "Alpk3-204"; transcript_source "ensembl"; transcript_biotype "protein_coding"; exon_id "ENSRNOE00000110455"; exon_version "1";
1	ensembl	CDS	144460821	144460948	0	+	1	gene_id "ENSRNOG00000011659"; gene_version "7"; transcript_id "ENSRNOT00000159665"; transcript_version "1"; exon_number "7"; gene_name "Alpk3"; gene_source "ensembl"; gene_biotype "protein_coding"; transcript_name "Alpk3-204"; transcript_source "ensembl"; transcript_biotype "protein_coding"; protein_id "ENSRNOP00000099068"; protein_version "1";
1	ENSEMBL114_rn	exon	144460821	144460948	0.0252214918714265	+	.	gene_id "ENSRNOG00000011659"; transcript_id "ENSRNOG00000011659_tx_3"; exon_id "1_144460821_144460948_+"; exonnum "8"; txlen "4733";
1	ensembl	exon	144461079	144461114	0	+	.	gene_id "ENSRNOG00000011659"; gene_version "7"; transcript_id "ENSRNOT00000117513"; transcript_version "2"; exon_number "8"; gene_name "Alpk3"; gene_source "ensembl"; gene_biotype "protein_coding"; transcript_name "Alpk3-203"; transcript_source "ensembl"; transcript_biotype "protein_coding"; exon_id "ENSRNOE00000110519"; exon_version "1";
1	ensembl	CDS	144461079	144461114	0	+	2	gene_id "ENSRNOG00000011659"; gene_version "7"; transcript_id "ENSRNOT00000117513"; transcript_version "2"; exon_number "8"; gene_name "Alpk3"; gene_source "ensembl"; gene_biotype "protein_coding"; transcript_name "Alpk3-203"; transcript_source "ensembl"; transcript_biotype "protein_coding"; protein_id "ENSRNOP00000088261"; protein_version "1";
1	ensembl	exon	144461079	144461114	0	+	.	gene_id "ENSRNOG00000011659"; gene_version "7"; transcript_id "ENSRNOT00000015898"; transcript_version "7"; exon_number "9"; gene_name "Alpk3"; gene_source "ensembl"; gene_biotype "protein_coding"; transcript_name "Alpk3-201"; transcript_source "ensembl"; transcript_biotype "protein_coding"; exon_id "ENSRNOE00000110519"; exon_version "1"; tag "Ensembl_canonical";
1	ensembl	CDS	144461079	144461114	0	+	2	gene_id "ENSRNOG00000011659"; gene_version "7"; transcript_id "ENSRNOT00000015898"; transcript_version "7"; exon_number "9"; gene_name "Alpk3"; gene_source "ensembl"; gene_biotype "protein_coding"; transcript_name "Alpk3-201"; transcript_source "ensembl"; transcript_biotype "protein_coding"; protein_id "ENSRNOP00000015899"; protein_version "4"; tag "Ensembl_canonical";
1	ensembl	exon	144461079	144461114	0	+	.	gene_id "ENSRNOG00000011659"; gene_version "7"; transcript_id "ENSRNOT00000100974"; transcript_version "2"; exon_number "7"; gene_name "Alpk3"; gene_source "ensembl"; gene_biotype "protein_coding"; transcript_name "Alpk3-202"; transcript_source "ensembl"; transcript_biotype "protein_coding"; exon_id "ENSRNOE00000110519"; exon_version "1";
1	ensembl	CDS	144461079	144461114	0	+	2	gene_id "ENSRNOG00000011659"; gene_version "7"; transcript_id "ENSRNOT00000100974"; transcript_version "2"; exon_number "7"; gene_name "Alpk3"; gene_source "ensembl"; gene_biotype "protein_coding"; transcript_name "Alpk3-202"; transcript_source "ensembl"; transcript_biotype "protein_coding"; protein_id "ENSRNOP00000080585"; protein_version "2";
1	ensembl	exon	144461079	144461114	0	+	.	gene_id "ENSRNOG00000011659"; gene_version "7"; transcript_id "ENSRNOT00000159665"; transcript_version "1"; exon_number "8"; gene_name "Alpk3"; gene_source "ensembl"; gene_biotype "protein_coding"; transcript_name "Alpk3-204"; transcript_source "ensembl"; transcript_biotype "protein_coding"; exon_id "ENSRNOE00000110519"; exon_version "1";
1	ensembl	CDS	144461079	144461114	0	+	2	gene_id "ENSRNOG00000011659"; gene_version "7"; transcript_id "ENSRNOT00000159665"; transcript_version "1"; exon_number "8"; gene_name "Alpk3"; gene_source "ensembl"; gene_biotype "protein_coding"; transcript_name "Alpk3-204"; transcript_source "ensembl"; transcript_biotype "protein_coding"; protein_id "ENSRNOP00000099068"; protein_version "1";
1	ENSEMBL114_rn	exon	144461079	144461114	0.0252214918714265	+	.	gene_id "ENSRNOG00000011659"; transcript_id "ENSRNOG00000011659_tx_3"; exon_id "1_144461079_144461114_+"; exonnum "9"; txlen "4733";
1	ensembl	exon	144464569	144464843	0	+	.	gene_id "ENSRNOG00000011659"; gene_version "7"; transcript_id "ENSRNOT00000117513"; transcript_version "2"; exon_number "9"; gene_name "Alpk3"; gene_source "ensembl"; gene_biotype "protein_coding"; transcript_name "Alpk3-203"; transcript_source "ensembl"; transcript_biotype "protein_coding"; exon_id "ENSRNOE00000110591"; exon_version "1";
1	ensembl	CDS	144464569	144464843	0	+	2	gene_id "ENSRNOG00000011659"; gene_version "7"; transcript_id "ENSRNOT00000117513"; transcript_version "2"; exon_number "9"; gene_name "Alpk3"; gene_source "ensembl"; gene_biotype "protein_coding"; transcript_name "Alpk3-203"; transcript_source "ensembl"; transcript_biotype "protein_coding"; protein_id "ENSRNOP00000088261"; protein_version "1";
1	ensembl	exon	144464569	144464843	0	+	.	gene_id "ENSRNOG00000011659"; gene_version "7"; transcript_id "ENSRNOT00000015898"; transcript_version "7"; exon_number "10"; gene_name "Alpk3"; gene_source "ensembl"; gene_biotype "protein_coding"; transcript_name "Alpk3-201"; transcript_source "ensembl"; transcript_biotype "protein_coding"; exon_id "ENSRNOE00000110591"; exon_version "1"; tag "Ensembl_canonical";
1	ensembl	CDS	144464569	144464843	0	+	2	gene_id "ENSRNOG00000011659"; gene_version "7"; transcript_id "ENSRNOT00000015898"; transcript_version "7"; exon_number "10"; gene_name "Alpk3"; gene_source "ensembl"; gene_biotype "protein_coding"; transcript_name "Alpk3-201"; transcript_source "ensembl"; transcript_biotype "protein_coding"; protein_id "ENSRNOP00000015899"; protein_version "4"; tag "Ensembl_canonical";
1	ensembl	exon	144464569	144464843	0	+	.	gene_id "ENSRNOG00000011659"; gene_version "7"; transcript_id "ENSRNOT00000100974"; transcript_version "2"; exon_number "8"; gene_name "Alpk3"; gene_source "ensembl"; gene_biotype "protein_coding"; transcript_name "Alpk3-202"; transcript_source "ensembl"; transcript_biotype "protein_coding"; exon_id "ENSRNOE00000110591"; exon_version "1";
1	ensembl	CDS	144464569	144464843	0	+	2	gene_id "ENSRNOG00000011659"; gene_version "7"; transcript_id "ENSRNOT00000100974"; transcript_version "2"; exon_number "8"; gene_name "Alpk3"; gene_source "ensembl"; gene_biotype "protein_coding"; transcript_name "Alpk3-202"; transcript_source "ensembl"; transcript_biotype "protein_coding"; protein_id "ENSRNOP00000080585"; protein_version "2";
1	ensembl	exon	144464569	144464843	0	+	.	gene_id "ENSRNOG00000011659"; gene_version "7"; transcript_id "ENSRNOT00000159665"; transcript_version "1"; exon_number "9"; gene_name "Alpk3"; gene_source "ensembl"; gene_biotype "protein_coding"; transcript_name "Alpk3-204"; transcript_source "ensembl"; transcript_biotype "protein_coding"; exon_id "ENSRNOE00000110591"; exon_version "1";
1	ensembl	CDS	144464569	144464843	0	+	2	gene_id "ENSRNOG00000011659"; gene_version "7"; transcript_id "ENSRNOT00000159665"; transcript_version "1"; exon_number "9"; gene_name "Alpk3"; gene_source "ensembl"; gene_biotype "protein_coding"; transcript_name "Alpk3-204"; transcript_source "ensembl"; transcript_biotype "protein_coding"; protein_id "ENSRNOP00000099068"; protein_version "1";
1	ENSEMBL114_rn	exon	144464569	144464843	0.0252214918714265	+	.	gene_id "ENSRNOG00000011659"; transcript_id "ENSRNOG00000011659_tx_3"; exon_id "1_144464569_144464843_+"; exonnum "10"; txlen "4733";
1	ensembl	exon	144465998	144466086	0	+	.	gene_id "ENSRNOG00000011659"; gene_version "7"; transcript_id "ENSRNOT00000117513"; transcript_version "2"; exon_number "10"; gene_name "Alpk3"; gene_source "ensembl"; gene_biotype "protein_coding"; transcript_name "Alpk3-203"; transcript_source "ensembl"; transcript_biotype "protein_coding"; exon_id "ENSRNOE00000110649"; exon_version "1";
1	ensembl	CDS	144465998	144466086	0	+	0	gene_id "ENSRNOG00000011659"; gene_version "7"; transcript_id "ENSRNOT00000117513"; transcript_version "2"; exon_number "10"; gene_name "Alpk3"; gene_source "ensembl"; gene_biotype "protein_coding"; transcript_name "Alpk3-203"; transcript_source "ensembl"; transcript_biotype "protein_coding"; protein_id "ENSRNOP00000088261"; protein_version "1";
1	ensembl	exon	144465998	144466086	0	+	.	gene_id "ENSRNOG00000011659"; gene_version "7"; transcript_id "ENSRNOT00000015898"; transcript_version "7"; exon_number "11"; gene_name "Alpk3"; gene_source "ensembl"; gene_biotype "protein_coding"; transcript_name "Alpk3-201"; transcript_source "ensembl"; transcript_biotype "protein_coding"; exon_id "ENSRNOE00000110649"; exon_version "1"; tag "Ensembl_canonical";
1	ensembl	CDS	144465998	144466086	0	+	0	gene_id "ENSRNOG00000011659"; gene_version "7"; transcript_id "ENSRNOT00000015898"; transcript_version "7"; exon_number "11"; gene_name "Alpk3"; gene_source "ensembl"; gene_biotype "protein_coding"; transcript_name "Alpk3-201"; transcript_source "ensembl"; transcript_biotype "protein_coding"; protein_id "ENSRNOP00000015899"; protein_version "4"; tag "Ensembl_canonical";
1	ensembl	exon	144465998	144466086	0	+	.	gene_id "ENSRNOG00000011659"; gene_version "7"; transcript_id "ENSRNOT00000100974"; transcript_version "2"; exon_number "9"; gene_name "Alpk3"; gene_source "ensembl"; gene_biotype "protein_coding"; transcript_name "Alpk3-202"; transcript_source "ensembl"; transcript_biotype "protein_coding"; exon_id "ENSRNOE00000110649"; exon_version "1";
1	ensembl	CDS	144465998	144466086	0	+	0	gene_id "ENSRNOG00000011659"; gene_version "7"; transcript_id "ENSRNOT00000100974"; transcript_version "2"; exon_number "9"; gene_name "Alpk3"; gene_source "ensembl"; gene_biotype "protein_coding"; transcript_name "Alpk3-202"; transcript_source "ensembl"; transcript_biotype "protein_coding"; protein_id "ENSRNOP00000080585"; protein_version "2";
1	ensembl	exon	144465998	144466086	0	+	.	gene_id "ENSRNOG00000011659"; gene_version "7"; transcript_id "ENSRNOT00000159665"; transcript_version "1"; exon_number "10"; gene_name "Alpk3"; gene_source "ensembl"; gene_biotype "protein_coding"; transcript_name "Alpk3-204"; transcript_source "ensembl"; transcript_biotype "protein_coding"; exon_id "ENSRNOE00000110649"; exon_version "1";
1	ensembl	CDS	144465998	144466086	0	+	0	gene_id "ENSRNOG00000011659"; gene_version "7"; transcript_id "ENSRNOT00000159665"; transcript_version "1"; exon_number "10"; gene_name "Alpk3"; gene_source "ensembl"; gene_biotype "protein_coding"; transcript_name "Alpk3-204"; transcript_source "ensembl"; transcript_biotype "protein_coding"; protein_id "ENSRNOP00000099068"; protein_version "1";
1	ENSEMBL114_rn	exon	144465998	144466086	0.0252214918714265	+	.	gene_id "ENSRNOG00000011659"; transcript_id "ENSRNOG00000011659_tx_3"; exon_id "1_144465998_144466086_+"; exonnum "11"; txlen "4733";
1	ensembl	exon	144466685	144466908	0	+	.	gene_id "ENSRNOG00000011659"; gene_version "7"; transcript_id "ENSRNOT00000117513"; transcript_version "2"; exon_number "11"; gene_name "Alpk3"; gene_source "ensembl"; gene_biotype "protein_coding"; transcript_name "Alpk3-203"; transcript_source "ensembl"; transcript_biotype "protein_coding"; exon_id "ENSRNOE00000110716"; exon_version "1";
1	ensembl	CDS	144466685	144466908	0	+	1	gene_id "ENSRNOG00000011659"; gene_version "7"; transcript_id "ENSRNOT00000117513"; transcript_version "2"; exon_number "11"; gene_name "Alpk3"; gene_source "ensembl"; gene_biotype "protein_coding"; transcript_name "Alpk3-203"; transcript_source "ensembl"; transcript_biotype "protein_coding"; protein_id "ENSRNOP00000088261"; protein_version "1";
1	ensembl	exon	144466685	144466908	0	+	.	gene_id "ENSRNOG00000011659"; gene_version "7"; transcript_id "ENSRNOT00000015898"; transcript_version "7"; exon_number "12"; gene_name "Alpk3"; gene_source "ensembl"; gene_biotype "protein_coding"; transcript_name "Alpk3-201"; transcript_source "ensembl"; transcript_biotype "protein_coding"; exon_id "ENSRNOE00000110716"; exon_version "1"; tag "Ensembl_canonical";
1	ensembl	CDS	144466685	144466908	0	+	1	gene_id "ENSRNOG00000011659"; gene_version "7"; transcript_id "ENSRNOT00000015898"; transcript_version "7"; exon_number "12"; gene_name "Alpk3"; gene_source "ensembl"; gene_biotype "protein_coding"; transcript_name "Alpk3-201"; transcript_source "ensembl"; transcript_biotype "protein_coding"; protein_id "ENSRNOP00000015899"; protein_version "4"; tag "Ensembl_canonical";
1	ensembl	exon	144466685	144466908	0	+	.	gene_id "ENSRNOG00000011659"; gene_version "7"; transcript_id "ENSRNOT00000100974"; transcript_version "2"; exon_number "10"; gene_name "Alpk3"; gene_source "ensembl"; gene_biotype "protein_coding"; transcript_name "Alpk3-202"; transcript_source "ensembl"; transcript_biotype "protein_coding"; exon_id "ENSRNOE00000110716"; exon_version "1";
1	ensembl	CDS	144466685	144466908	0	+	1	gene_id "ENSRNOG00000011659"; gene_version "7"; transcript_id "ENSRNOT00000100974"; transcript_version "2"; exon_number "10"; gene_name "Alpk3"; gene_source "ensembl"; gene_biotype "protein_coding"; transcript_name "Alpk3-202"; transcript_source "ensembl"; transcript_biotype "protein_coding"; protein_id "ENSRNOP00000080585"; protein_version "2";
1	ensembl	exon	144466685	144466908	0	+	.	gene_id "ENSRNOG00000011659"; gene_version "7"; transcript_id "ENSRNOT00000159665"; transcript_version "1"; exon_number "11"; gene_name "Alpk3"; gene_source "ensembl"; gene_biotype "protein_coding"; transcript_name "Alpk3-204"; transcript_source "ensembl"; transcript_biotype "protein_coding"; exon_id "ENSRNOE00000110716"; exon_version "1";
1	ensembl	CDS	144466685	144466908	0	+	1	gene_id "ENSRNOG00000011659"; gene_version "7"; transcript_id "ENSRNOT00000159665"; transcript_version "1"; exon_number "11"; gene_name "Alpk3"; gene_source "ensembl"; gene_biotype "protein_coding"; transcript_name "Alpk3-204"; transcript_source "ensembl"; transcript_biotype "protein_coding"; protein_id "ENSRNOP00000099068"; protein_version "1";
1	ENSEMBL114_rn	exon	144466685	144466908	0.0252214918714265	+	.	gene_id "ENSRNOG00000011659"; transcript_id "ENSRNOG00000011659_tx_3"; exon_id "1_144466685_144466908_+"; exonnum "12"; txlen "4733";
1	ensembl	exon	144469472	144469520	0	+	.	gene_id "ENSRNOG00000011659"; gene_version "7"; transcript_id "ENSRNOT00000117513"; transcript_version "2"; exon_number "12"; gene_name "Alpk3"; gene_source "ensembl"; gene_biotype "protein_coding"; transcript_name "Alpk3-203"; transcript_source "ensembl"; transcript_biotype "protein_coding"; exon_id "ENSRNOE00000110955"; exon_version "1";
1	ensembl	CDS	144469472	144469520	0	+	2	gene_id "ENSRNOG00000011659"; gene_version "7"; transcript_id "ENSRNOT00000117513"; transcript_version "2"; exon_number "12"; gene_name "Alpk3"; gene_source "ensembl"; gene_biotype "protein_coding"; transcript_name "Alpk3-203"; transcript_source "ensembl"; transcript_biotype "protein_coding"; protein_id "ENSRNOP00000088261"; protein_version "1";
1	ensembl	exon	144469472	144469520	0	+	.	gene_id "ENSRNOG00000011659"; gene_version "7"; transcript_id "ENSRNOT00000015898"; transcript_version "7"; exon_number "13"; gene_name "Alpk3"; gene_source "ensembl"; gene_biotype "protein_coding"; transcript_name "Alpk3-201"; transcript_source "ensembl"; transcript_biotype "protein_coding"; exon_id "ENSRNOE00000110955"; exon_version "1"; tag "Ensembl_canonical";
1	ensembl	CDS	144469472	144469520	0	+	2	gene_id "ENSRNOG00000011659"; gene_version "7"; transcript_id "ENSRNOT00000015898"; transcript_version "7"; exon_number "13"; gene_name "Alpk3"; gene_source "ensembl"; gene_biotype "protein_coding"; transcript_name "Alpk3-201"; transcript_source "ensembl"; transcript_biotype "protein_coding"; protein_id "ENSRNOP00000015899"; protein_version "4"; tag "Ensembl_canonical";
1	ensembl	exon	144469472	144469520	0	+	.	gene_id "ENSRNOG00000011659"; gene_version "7"; transcript_id "ENSRNOT00000100974"; transcript_version "2"; exon_number "11"; gene_name "Alpk3"; gene_source "ensembl"; gene_biotype "protein_coding"; transcript_name "Alpk3-202"; transcript_source "ensembl"; transcript_biotype "protein_coding"; exon_id "ENSRNOE00000110955"; exon_version "1";
1	ensembl	CDS	144469472	144469520	0	+	2	gene_id "ENSRNOG00000011659"; gene_version "7"; transcript_id "ENSRNOT00000100974"; transcript_version "2"; exon_number "11"; gene_name "Alpk3"; gene_source "ensembl"; gene_biotype "protein_coding"; transcript_name "Alpk3-202"; transcript_source "ensembl"; transcript_biotype "protein_coding"; protein_id "ENSRNOP00000080585"; protein_version "2";
1	ensembl	exon	144469472	144469520	0	+	.	gene_id "ENSRNOG00000011659"; gene_version "7"; transcript_id "ENSRNOT00000159665"; transcript_version "1"; exon_number "12"; gene_name "Alpk3"; gene_source "ensembl"; gene_biotype "protein_coding"; transcript_name "Alpk3-204"; transcript_source "ensembl"; transcript_biotype "protein_coding"; exon_id "ENSRNOE00000110955"; exon_version "1";
1	ensembl	CDS	144469472	144469520	0	+	2	gene_id "ENSRNOG00000011659"; gene_version "7"; transcript_id "ENSRNOT00000159665"; transcript_version "1"; exon_number "12"; gene_name "Alpk3"; gene_source "ensembl"; gene_biotype "protein_coding"; transcript_name "Alpk3-204"; transcript_source "ensembl"; transcript_biotype "protein_coding"; protein_id "ENSRNOP00000099068"; protein_version "1";
1	ENSEMBL114_rn	exon	144469472	144469520	0.0252214918714265	+	.	gene_id "ENSRNOG00000011659"; transcript_id "ENSRNOG00000011659_tx_3"; exon_id "1_144469472_144469520_+"; exonnum "13"; txlen "4733";
1	ensembl	exon	144469935	144470011	0	+	.	gene_id "ENSRNOG00000011659"; gene_version "7"; transcript_id "ENSRNOT00000159665"; transcript_version "1"; exon_number "13"; gene_name "Alpk3"; gene_source "ensembl"; gene_biotype "protein_coding"; transcript_name "Alpk3-204"; transcript_source "ensembl"; transcript_biotype "protein_coding"; exon_id "ENSRNOE00000690068"; exon_version "1";
1	ensembl	CDS	144469935	144470011	0	+	1	gene_id "ENSRNOG00000011659"; gene_version "7"; transcript_id "ENSRNOT00000159665"; transcript_version "1"; exon_number "13"; gene_name "Alpk3"; gene_source "ensembl"; gene_biotype "protein_coding"; transcript_name "Alpk3-204"; transcript_source "ensembl"; transcript_biotype "protein_coding"; protein_id "ENSRNOP00000099068"; protein_version "1";
1	ENSEMBL114_rn	exon	144469935	144470011	0.0252214918714265	+	.	gene_id "ENSRNOG00000011659"; transcript_id "ENSRNOG00000011659_tx_3"; exon_id "1_144469935_144470011_+"; exonnum "14"; txlen "4733";
1	ensembl	CDS	144469935	144470277	0	+	1	gene_id "ENSRNOG00000011659"; gene_version "7"; transcript_id "ENSRNOT00000117513"; transcript_version "2"; exon_number "13"; gene_name "Alpk3"; gene_source "ensembl"; gene_biotype "protein_coding"; transcript_name "Alpk3-203"; transcript_source "ensembl"; transcript_biotype "protein_coding"; protein_id "ENSRNOP00000088261"; protein_version "1";
1	ensembl	CDS	144469935	144470277	0	+	1	gene_id "ENSRNOG00000011659"; gene_version "7"; transcript_id "ENSRNOT00000015898"; transcript_version "7"; exon_number "14"; gene_name "Alpk3"; gene_source "ensembl"; gene_biotype "protein_coding"; transcript_name "Alpk3-201"; transcript_source "ensembl"; transcript_biotype "protein_coding"; protein_id "ENSRNOP00000015899"; protein_version "4"; tag "Ensembl_canonical";
1	ensembl	CDS	144469935	144470277	0	+	1	gene_id "ENSRNOG00000011659"; gene_version "7"; transcript_id "ENSRNOT00000100974"; transcript_version "2"; exon_number "12"; gene_name "Alpk3"; gene_source "ensembl"; gene_biotype "protein_coding"; transcript_name "Alpk3-202"; transcript_source "ensembl"; transcript_biotype "protein_coding"; protein_id "ENSRNOP00000080585"; protein_version "2";
1	ensembl	exon	144469935	144471534	0	+	.	gene_id "ENSRNOG00000011659"; gene_version "7"; transcript_id "ENSRNOT00000117513"; transcript_version "2"; exon_number "13"; gene_name "Alpk3"; gene_source "ensembl"; gene_biotype "protein_coding"; transcript_name "Alpk3-203"; transcript_source "ensembl"; transcript_biotype "protein_coding"; exon_id "ENSRNOE00000111128"; exon_version "5";
1	ensembl	exon	144469935	144471534	0	+	.	gene_id "ENSRNOG00000011659"; gene_version "7"; transcript_id "ENSRNOT00000015898"; transcript_version "7"; exon_number "14"; gene_name "Alpk3"; gene_source "ensembl"; gene_biotype "protein_coding"; transcript_name "Alpk3-201"; transcript_source "ensembl"; transcript_biotype "protein_coding"; exon_id "ENSRNOE00000111128"; exon_version "5"; tag "Ensembl_canonical";
1	ensembl	exon	144469935	144471534	0	+	.	gene_id "ENSRNOG00000011659"; gene_version "7"; transcript_id "ENSRNOT00000100974"; transcript_version "2"; exon_number "12"; gene_name "Alpk3"; gene_source "ensembl"; gene_biotype "protein_coding"; transcript_name "Alpk3-202"; transcript_source "ensembl"; transcript_biotype "protein_coding"; exon_id "ENSRNOE00000111128"; exon_version "5";
1	ensembl	stop_codon	144470278	144470280	0	+	0	gene_id "ENSRNOG00000011659"; gene_version "7"; transcript_id "ENSRNOT00000117513"; transcript_version "2"; exon_number "13"; gene_name "Alpk3"; gene_source "ensembl"; gene_biotype "protein_coding"; transcript_name "Alpk3-203"; transcript_source "ensembl"; transcript_biotype "protein_coding";
1	ensembl	stop_codon	144470278	144470280	0	+	0	gene_id "ENSRNOG00000011659"; gene_version "7"; transcript_id "ENSRNOT00000015898"; transcript_version "7"; exon_number "14"; gene_name "Alpk3"; gene_source "ensembl"; gene_biotype "protein_coding"; transcript_name "Alpk3-201"; transcript_source "ensembl"; transcript_biotype "protein_coding"; tag "Ensembl_canonical";
1	ensembl	stop_codon	144470278	144470280	0	+	0	gene_id "ENSRNOG00000011659"; gene_version "7"; transcript_id "ENSRNOT00000100974"; transcript_version "2"; exon_number "12"; gene_name "Alpk3"; gene_source "ensembl"; gene_biotype "protein_coding"; transcript_name "Alpk3-202"; transcript_source "ensembl"; transcript_biotype "protein_coding";
1	ensembl	three_prime_utr	144470281	144471534	0	+	.	gene_id "ENSRNOG00000011659"; gene_version "7"; transcript_id "ENSRNOT00000117513"; transcript_version "2"; gene_name "Alpk3"; gene_source "ensembl"; gene_biotype "protein_coding"; transcript_name "Alpk3-203"; transcript_source "ensembl"; transcript_biotype "protein_coding";
1	ensembl	three_prime_utr	144470281	144471534	0	+	.	gene_id "ENSRNOG00000011659"; gene_version "7"; transcript_id "ENSRNOT00000015898"; transcript_version "7"; gene_name "Alpk3"; gene_source "ensembl"; gene_biotype "protein_coding"; transcript_name "Alpk3-201"; transcript_source "ensembl"; transcript_biotype "protein_coding"; tag "Ensembl_canonical";
1	ensembl	three_prime_utr	144470281	144471534	0	+	.	gene_id "ENSRNOG00000011659"; gene_version "7"; transcript_id "ENSRNOT00000100974"; transcript_version "2"; gene_name "Alpk3"; gene_source "ensembl"; gene_biotype "protein_coding"; transcript_name "Alpk3-202"; transcript_source "ensembl"; transcript_biotype "protein_coding";
1	ensembl	CDS	144490217	144490242	0	+	2	gene_id "ENSRNOG00000011659"; gene_version "7"; transcript_id "ENSRNOT00000159665"; transcript_version "1"; exon_number "14"; gene_name "Alpk3"; gene_source "ensembl"; gene_biotype "protein_coding"; transcript_name "Alpk3-204"; transcript_source "ensembl"; transcript_biotype "protein_coding"; protein_id "ENSRNOP00000099068"; protein_version "1";
1	ensembl	exon	144490217	144490309	0	+	.	gene_id "ENSRNOG00000011659"; gene_version "7"; transcript_id "ENSRNOT00000159665"; transcript_version "1"; exon_number "14"; gene_name "Alpk3"; gene_source "ensembl"; gene_biotype "protein_coding"; transcript_name "Alpk3-204"; transcript_source "ensembl"; transcript_biotype "protein_coding"; exon_id "ENSRNOE00000712487"; exon_version "1";
1	ensembl	stop_codon	144490243	144490245	0	+	0	gene_id "ENSRNOG00000011659"; gene_version "7"; transcript_id "ENSRNOT00000159665"; transcript_version "1"; exon_number "14"; gene_name "Alpk3"; gene_source "ensembl"; gene_biotype "protein_coding"; transcript_name "Alpk3-204"; transcript_source "ensembl"; transcript_biotype "protein_coding";
1	ensembl	three_prime_utr	144490246	144490309	0	+	.	gene_id "ENSRNOG00000011659"; gene_version "7"; transcript_id "ENSRNOT00000159665"; transcript_version "1"; gene_name "Alpk3"; gene_source "ensembl"; gene_biotype "protein_coding"; transcript_name "Alpk3-204"; transcript_source "ensembl"; transcript_biotype "protein_coding";
1	sraer114_mid	exon	144490462	144490650	8.46016485434156	+	.	gene_id "ENSRNOG00000018940"; transcript_id "ENSRNOG00000018940_tx_1"; exon_id "1_144490462_144490650_+"; exonnum "1"; txlen "2450";
1	sraer114_mid	exon	144490462	144490650	0.972345565455898	+	.	gene_id "ENSRNOG00000018940"; transcript_id "ENSRNOG00000018940_tx_2"; exon_id "1_144490462_144490650_+"; exonnum "1"; txlen "2592";
1	ensembl	exon	144490623	144490762	0	+	.	gene_id "ENSRNOG00000018940"; gene_version "5"; transcript_id "ENSRNOT00000025621"; transcript_version "5"; exon_number "1"; gene_name "Slc28a1"; gene_source "ensembl"; gene_biotype "protein_coding"; transcript_name "Slc28a1-201"; transcript_source "ensembl"; transcript_biotype "protein_coding"; exon_id "ENSRNOE00000215685"; exon_version "1"; tag "Ensembl_canonical";
1	ensembl	five_prime_utr	144490623	144490762	0	+	.	gene_id "ENSRNOG00000018940"; gene_version "5"; transcript_id "ENSRNOT00000025621"; transcript_version "5"; gene_name "Slc28a1"; gene_source "ensembl"; gene_biotype "protein_coding"; transcript_name "Slc28a1-201"; transcript_source "ensembl"; transcript_biotype "protein_coding"; tag "Ensembl_canonical";
1	ENSEMBL114_rn	exon	144490623	144490762	0.35313395361369	+	.	gene_id "ENSRNOG00000018940"; transcript_id "ENSRNOG00000018940_tx_6"; exon_id "1_144490623_144490762_+"; exonnum "1"; txlen "2543";
1	ensembl	gene	144490623	144531544	0	+	.	gene_id "ENSRNOG00000018940"; gene_version "5"; gene_name "Slc28a1"; gene_source "ensembl"; gene_biotype "protein_coding";
1	ensembl	transcript	144490623	144531544	0	+	.	gene_id "ENSRNOG00000018940"; gene_version "5"; transcript_id "ENSRNOT00000025621"; transcript_version "5"; gene_name "Slc28a1"; gene_source "ensembl"; gene_biotype "protein_coding"; transcript_name "Slc28a1-201"; transcript_source "ensembl"; transcript_biotype "protein_coding"; tag "Ensembl_canonical";
1	ensembl	five_prime_utr	144491360	144491375	0	+	.	gene_id "ENSRNOG00000018940"; gene_version "5"; transcript_id "ENSRNOT00000025621"; transcript_version "5"; gene_name "Slc28a1"; gene_source "ensembl"; gene_biotype "protein_coding"; transcript_name "Slc28a1-201"; transcript_source "ensembl"; transcript_biotype "protein_coding"; tag "Ensembl_canonical";
1	ensembl	exon	144491360	144491471	0	+	.	gene_id "ENSRNOG00000018940"; gene_version "5"; transcript_id "ENSRNOT00000025621"; transcript_version "5"; exon_number "2"; gene_name "Slc28a1"; gene_source "ensembl"; gene_biotype "protein_coding"; transcript_name "Slc28a1-201"; transcript_source "ensembl"; transcript_biotype "protein_coding"; exon_id "ENSRNOE00000215699"; exon_version "1"; tag "Ensembl_canonical";
1	ENSEMBL114_rn	exon	144491360	144491471	8.46016485434156	+	.	gene_id "ENSRNOG00000018940"; transcript_id "ENSRNOG00000018940_tx_1"; exon_id "1_144491360_144491471_+"; exonnum "2"; txlen "2450";
1	ENSEMBL114_rn	exon	144491360	144491471	0.972345565455898	+	.	gene_id "ENSRNOG00000018940"; transcript_id "ENSRNOG00000018940_tx_2"; exon_id "1_144491360_144491471_+"; exonnum "2"; txlen "2592";
1	ENSEMBL114_rn	exon	144491360	144491471	0.35313395361369	+	.	gene_id "ENSRNOG00000018940"; transcript_id "ENSRNOG00000018940_tx_6"; exon_id "1_144491360_144491471_+"; exonnum "2"; txlen "2543";
1	ensembl	start_codon	144491376	144491378	0	+	0	gene_id "ENSRNOG00000018940"; gene_version "5"; transcript_id "ENSRNOT00000025621"; transcript_version "5"; exon_number "2"; gene_name "Slc28a1"; gene_source "ensembl"; gene_biotype "protein_coding"; transcript_name "Slc28a1-201"; transcript_source "ensembl"; transcript_biotype "protein_coding"; tag "Ensembl_canonical";
1	ensembl	CDS	144491376	144491471	0	+	0	gene_id "ENSRNOG00000018940"; gene_version "5"; transcript_id "ENSRNOT00000025621"; transcript_version "5"; exon_number "2"; gene_name "Slc28a1"; gene_source "ensembl"; gene_biotype "protein_coding"; transcript_name "Slc28a1-201"; transcript_source "ensembl"; transcript_biotype "protein_coding"; protein_id "ENSRNOP00000025621"; protein_version "2"; tag "Ensembl_canonical";
1	ensembl	exon	144492326	144492414	0	+	.	gene_id "ENSRNOG00000018940"; gene_version "5"; transcript_id "ENSRNOT00000025621"; transcript_version "5"; exon_number "3"; gene_name "Slc28a1"; gene_source "ensembl"; gene_biotype "protein_coding"; transcript_name "Slc28a1-201"; transcript_source "ensembl"; transcript_biotype "protein_coding"; exon_id "ENSRNOE00000215680"; exon_version "1"; tag "Ensembl_canonical";
1	ensembl	CDS	144492326	144492414	0	+	0	gene_id "ENSRNOG00000018940"; gene_version "5"; transcript_id "ENSRNOT00000025621"; transcript_version "5"; exon_number "3"; gene_name "Slc28a1"; gene_source "ensembl"; gene_biotype "protein_coding"; transcript_name "Slc28a1-201"; transcript_source "ensembl"; transcript_biotype "protein_coding"; protein_id "ENSRNOP00000025621"; protein_version "2"; tag "Ensembl_canonical";
1	ENSEMBL114_rn	exon	144492326	144492414	8.46016485434156	+	.	gene_id "ENSRNOG00000018940"; transcript_id "ENSRNOG00000018940_tx_1"; exon_id "1_144492326_144492414_+"; exonnum "3"; txlen "2450";
1	ENSEMBL114_rn	exon	144492326	144492414	0.972345565455898	+	.	gene_id "ENSRNOG00000018940"; transcript_id "ENSRNOG00000018940_tx_2"; exon_id "1_144492326_144492414_+"; exonnum "3"; txlen "2592";
1	ENSEMBL114_rn	exon	144492326	144492414	0.35313395361369	+	.	gene_id "ENSRNOG00000018940"; transcript_id "ENSRNOG00000018940_tx_6"; exon_id "1_144492326_144492414_+"; exonnum "3"; txlen "2543";
1	ensembl	exon	144493556	144493647	0	+	.	gene_id "ENSRNOG00000018940"; gene_version "5"; transcript_id "ENSRNOT00000025621"; transcript_version "5"; exon_number "4"; gene_name "Slc28a1"; gene_source "ensembl"; gene_biotype "protein_coding"; transcript_name "Slc28a1-201"; transcript_source "ensembl"; transcript_biotype "protein_coding"; exon_id "ENSRNOE00000215672"; exon_version "1"; tag "Ensembl_canonical";
1	ensembl	CDS	144493556	144493647	0	+	1	gene_id "ENSRNOG00000018940"; gene_version "5"; transcript_id "ENSRNOT00000025621"; transcript_version "5"; exon_number "4"; gene_name "Slc28a1"; gene_source "ensembl"; gene_biotype "protein_coding"; transcript_name "Slc28a1-201"; transcript_source "ensembl"; transcript_biotype "protein_coding"; protein_id "ENSRNOP00000025621"; protein_version "2"; tag "Ensembl_canonical";
1	ENSEMBL114_rn	exon	144493556	144493647	8.46016485434156	+	.	gene_id "ENSRNOG00000018940"; transcript_id "ENSRNOG00000018940_tx_1"; exon_id "1_144493556_144493647_+"; exonnum "4"; txlen "2450";
1	ENSEMBL114_rn	exon	144493556	144493647	0.972345565455898	+	.	gene_id "ENSRNOG00000018940"; transcript_id "ENSRNOG00000018940_tx_2"; exon_id "1_144493556_144493647_+"; exonnum "4"; txlen "2592";
1	ENSEMBL114_rn	exon	144493556	144493647	0.35313395361369	+	.	gene_id "ENSRNOG00000018940"; transcript_id "ENSRNOG00000018940_tx_6"; exon_id "1_144493556_144493647_+"; exonnum "4"; txlen "2543";
1	ensembl	exon	144498395	144498578	0	+	.	gene_id "ENSRNOG00000018940"; gene_version "5"; transcript_id "ENSRNOT00000025621"; transcript_version "5"; exon_number "5"; gene_name "Slc28a1"; gene_source "ensembl"; gene_biotype "protein_coding"; transcript_name "Slc28a1-201"; transcript_source "ensembl"; transcript_biotype "protein_coding"; exon_id "ENSRNOE00000215666"; exon_version "1"; tag "Ensembl_canonical";
1	ensembl	CDS	144498395	144498578	0	+	2	gene_id "ENSRNOG00000018940"; gene_version "5"; transcript_id "ENSRNOT00000025621"; transcript_version "5"; exon_number "5"; gene_name "Slc28a1"; gene_source "ensembl"; gene_biotype "protein_coding"; transcript_name "Slc28a1-201"; transcript_source "ensembl"; transcript_biotype "protein_coding"; protein_id "ENSRNOP00000025621"; protein_version "2"; tag "Ensembl_canonical";
1	ENSEMBL114_rn	exon	144498395	144498578	8.46016485434156	+	.	gene_id "ENSRNOG00000018940"; transcript_id "ENSRNOG00000018940_tx_1"; exon_id "1_144498395_144498578_+"; exonnum "5"; txlen "2450";
1	ENSEMBL114_rn	exon	144498395	144498578	0.972345565455898	+	.	gene_id "ENSRNOG00000018940"; transcript_id "ENSRNOG00000018940_tx_2"; exon_id "1_144498395_144498578_+"; exonnum "5"; txlen "2592";
1	ENSEMBL114_rn	exon	144498395	144498578	0.35313395361369	+	.	gene_id "ENSRNOG00000018940"; transcript_id "ENSRNOG00000018940_tx_6"; exon_id "1_144498395_144498578_+"; exonnum "5"; txlen "2543";
1	ensembl	exon	144501283	144501424	0	+	.	gene_id "ENSRNOG00000018940"; gene_version "5"; transcript_id "ENSRNOT00000025621"; transcript_version "5"; exon_number "6"; gene_name "Slc28a1"; gene_source "ensembl"; gene_biotype "protein_coding"; transcript_name "Slc28a1-201"; transcript_source "ensembl"; transcript_biotype "protein_coding"; exon_id "ENSRNOE00000215658"; exon_version "1"; tag "Ensembl_canonical";
1	ensembl	CDS	144501283	144501424	0	+	1	gene_id "ENSRNOG00000018940"; gene_version "5"; transcript_id "ENSRNOT00000025621"; transcript_version "5"; exon_number "6"; gene_name "Slc28a1"; gene_source "ensembl"; gene_biotype "protein_coding"; transcript_name "Slc28a1-201"; transcript_source "ensembl"; transcript_biotype "protein_coding"; protein_id "ENSRNOP00000025621"; protein_version "2"; tag "Ensembl_canonical";
1	ENSEMBL114_rn	exon	144501283	144501424	8.46016485434156	+	.	gene_id "ENSRNOG00000018940"; transcript_id "ENSRNOG00000018940_tx_1"; exon_id "1_144501283_144501424_+"; exonnum "6"; txlen "2450";
1	ENSEMBL114_rn	exon	144501283	144501424	0.972345565455898	+	.	gene_id "ENSRNOG00000018940"; transcript_id "ENSRNOG00000018940_tx_2"; exon_id "1_144501283_144501424_+"; exonnum "6"; txlen "2592";
1	ENSEMBL114_rn	exon	144501283	144501424	0.35313395361369	+	.	gene_id "ENSRNOG00000018940"; transcript_id "ENSRNOG00000018940_tx_6"; exon_id "1_144501283_144501424_+"; exonnum "6"; txlen "2543";
1	ensembl	exon	144502652	144502765	0	+	.	gene_id "ENSRNOG00000018940"; gene_version "5"; transcript_id "ENSRNOT00000025621"; transcript_version "5"; exon_number "7"; gene_name "Slc28a1"; gene_source "ensembl"; gene_biotype "protein_coding"; transcript_name "Slc28a1-201"; transcript_source "ensembl"; transcript_biotype "protein_coding"; exon_id "ENSRNOE00000215650"; exon_version "1"; tag "Ensembl_canonical";
1	ensembl	CDS	144502652	144502765	0	+	0	gene_id "ENSRNOG00000018940"; gene_version "5"; transcript_id "ENSRNOT00000025621"; transcript_version "5"; exon_number "7"; gene_name "Slc28a1"; gene_source "ensembl"; gene_biotype "protein_coding"; transcript_name "Slc28a1-201"; transcript_source "ensembl"; transcript_biotype "protein_coding"; protein_id "ENSRNOP00000025621"; protein_version "2"; tag "Ensembl_canonical";
1	ENSEMBL114_rn	exon	144502652	144502765	8.46016485434156	+	.	gene_id "ENSRNOG00000018940"; transcript_id "ENSRNOG00000018940_tx_1"; exon_id "1_144502652_144502765_+"; exonnum "7"; txlen "2450";
1	ENSEMBL114_rn	exon	144502652	144502765	0.972345565455898	+	.	gene_id "ENSRNOG00000018940"; transcript_id "ENSRNOG00000018940_tx_2"; exon_id "1_144502652_144502765_+"; exonnum "7"; txlen "2592";
1	ENSEMBL114_rn	exon	144502652	144502765	0.35313395361369	+	.	gene_id "ENSRNOG00000018940"; transcript_id "ENSRNOG00000018940_tx_6"; exon_id "1_144502652_144502765_+"; exonnum "7"; txlen "2543";
1	ensembl	exon	144504988	144505065	0	+	.	gene_id "ENSRNOG00000018940"; gene_version "5"; transcript_id "ENSRNOT00000025621"; transcript_version "5"; exon_number "8"; gene_name "Slc28a1"; gene_source "ensembl"; gene_biotype "protein_coding"; transcript_name "Slc28a1-201"; transcript_source "ensembl"; transcript_biotype "protein_coding"; exon_id "ENSRNOE00000215644"; exon_version "1"; tag "Ensembl_canonical";
1	ensembl	CDS	144504988	144505065	0	+	0	gene_id "ENSRNOG00000018940"; gene_version "5"; transcript_id "ENSRNOT00000025621"; transcript_version "5"; exon_number "8"; gene_name "Slc28a1"; gene_source "ensembl"; gene_biotype "protein_coding"; transcript_name "Slc28a1-201"; transcript_source "ensembl"; transcript_biotype "protein_coding"; protein_id "ENSRNOP00000025621"; protein_version "2"; tag "Ensembl_canonical";
1	ENSEMBL114_rn	exon	144504988	144505065	8.46016485434156	+	.	gene_id "ENSRNOG00000018940"; transcript_id "ENSRNOG00000018940_tx_1"; exon_id "1_144504988_144505065_+"; exonnum "8"; txlen "2450";
1	ENSEMBL114_rn	exon	144504988	144505065	0.972345565455898	+	.	gene_id "ENSRNOG00000018940"; transcript_id "ENSRNOG00000018940_tx_2"; exon_id "1_144504988_144505065_+"; exonnum "8"; txlen "2592";
1	ENSEMBL114_rn	exon	144504988	144505065	0.35313395361369	+	.	gene_id "ENSRNOG00000018940"; transcript_id "ENSRNOG00000018940_tx_6"; exon_id "1_144504988_144505065_+"; exonnum "8"; txlen "2543";
1	sraer114_es	exon	144505822	144505988	0.730726752788865	+	.	gene_id "ENSRNOG00000018940"; transcript_id "ENSRNOG00000018940_tx_4"; exon_id "1_144505822_144505988_+"; exonnum "1"; txlen "1617";
1	sraer114_es	exon	144507795	144508045	0.836189526669861	+	.	gene_id "ENSRNOG00000018940"; transcript_id "ENSRNOG00000018940_tx_3"; exon_id "1_144507795_144508045_+"; exonnum "1"; txlen "1701";
1	ensembl	exon	144512765	144512845	0	+	.	gene_id "ENSRNOG00000018940"; gene_version "5"; transcript_id "ENSRNOT00000025621"; transcript_version "5"; exon_number "9"; gene_name "Slc28a1"; gene_source "ensembl"; gene_biotype "protein_coding"; transcript_name "Slc28a1-201"; transcript_source "ensembl"; transcript_biotype "protein_coding"; exon_id "ENSRNOE00000175837"; exon_version "2"; tag "Ensembl_canonical";
1	ensembl	CDS	144512765	144512845	0	+	0	gene_id "ENSRNOG00000018940"; gene_version "5"; transcript_id "ENSRNOT00000025621"; transcript_version "5"; exon_number "9"; gene_name "Slc28a1"; gene_source "ensembl"; gene_biotype "protein_coding"; transcript_name "Slc28a1-201"; transcript_source "ensembl"; transcript_biotype "protein_coding"; protein_id "ENSRNOP00000025621"; protein_version "2"; tag "Ensembl_canonical";
1	ENSEMBL114_rn	exon	144512765	144512845	8.46016485434156	+	.	gene_id "ENSRNOG00000018940"; transcript_id "ENSRNOG00000018940_tx_1"; exon_id "1_144512765_144512845_+"; exonnum "9"; txlen "2450";
1	ENSEMBL114_rn	exon	144512765	144512845	0.972345565455898	+	.	gene_id "ENSRNOG00000018940"; transcript_id "ENSRNOG00000018940_tx_2"; exon_id "1_144512765_144512845_+"; exonnum "9"; txlen "2592";
1	ENSEMBL114_rn	exon	144512765	144512845	0.836189526669861	+	.	gene_id "ENSRNOG00000018940"; transcript_id "ENSRNOG00000018940_tx_3"; exon_id "1_144512765_144512845_+"; exonnum "2"; txlen "1701";
1	ENSEMBL114_rn	exon	144512765	144512845	0.730726752788865	+	.	gene_id "ENSRNOG00000018940"; transcript_id "ENSRNOG00000018940_tx_4"; exon_id "1_144512765_144512845_+"; exonnum "2"; txlen "1617";
1	ENSEMBL114_rn	exon	144512765	144512845	0.35313395361369	+	.	gene_id "ENSRNOG00000018940"; transcript_id "ENSRNOG00000018940_tx_6"; exon_id "1_144512765_144512845_+"; exonnum "9"; txlen "2543";
1	sraer114_mid	exon	144513724	144513865	0.972345565455898	+	.	gene_id "ENSRNOG00000018940"; transcript_id "ENSRNOG00000018940_tx_2"; exon_id "1_144513724_144513865_+"; exonnum "10"; txlen "2592";
1	sraer114_mid	exon	144513724	144513865	0.35313395361369	+	.	gene_id "ENSRNOG00000018940"; transcript_id "ENSRNOG00000018940_tx_6"; exon_id "1_144513724_144513865_+"; exonnum "10"; txlen "2543";
1	ensembl	exon	144516676	144516756	0	+	.	gene_id "ENSRNOG00000018940"; gene_version "5"; transcript_id "ENSRNOT00000025621"; transcript_version "5"; exon_number "10"; gene_name "Slc28a1"; gene_source "ensembl"; gene_biotype "protein_coding"; transcript_name "Slc28a1-201"; transcript_source "ensembl"; transcript_biotype "protein_coding"; exon_id "ENSRNOE00000183495"; exon_version "1"; tag "Ensembl_canonical";
1	ensembl	CDS	144516676	144516756	0	+	0	gene_id "ENSRNOG00000018940"; gene_version "5"; transcript_id "ENSRNOT00000025621"; transcript_version "5"; exon_number "10"; gene_name "Slc28a1"; gene_source "ensembl"; gene_biotype "protein_coding"; transcript_name "Slc28a1-201"; transcript_source "ensembl"; transcript_biotype "protein_coding"; protein_id "ENSRNOP00000025621"; protein_version "2"; tag "Ensembl_canonical";
1	ENSEMBL114_rn	exon	144516676	144516756	8.46016485434156	+	.	gene_id "ENSRNOG00000018940"; transcript_id "ENSRNOG00000018940_tx_1"; exon_id "1_144516676_144516756_+"; exonnum "10"; txlen "2450";
1	ENSEMBL114_rn	exon	144516676	144516756	0.972345565455898	+	.	gene_id "ENSRNOG00000018940"; transcript_id "ENSRNOG00000018940_tx_2"; exon_id "1_144516676_144516756_+"; exonnum "11"; txlen "2592";
1	ENSEMBL114_rn	exon	144516676	144516756	0.836189526669861	+	.	gene_id "ENSRNOG00000018940"; transcript_id "ENSRNOG00000018940_tx_3"; exon_id "1_144516676_144516756_+"; exonnum "3"; txlen "1701";
1	ENSEMBL114_rn	exon	144516676	144516756	0.730726752788865	+	.	gene_id "ENSRNOG00000018940"; transcript_id "ENSRNOG00000018940_tx_4"; exon_id "1_144516676_144516756_+"; exonnum "3"; txlen "1617";
1	ENSEMBL114_rn	exon	144516676	144516756	0.35313395361369	+	.	gene_id "ENSRNOG00000018940"; transcript_id "ENSRNOG00000018940_tx_6"; exon_id "1_144516676_144516756_+"; exonnum "11"; txlen "2543";
1	ensembl	exon	144517530	144517655	0	+	.	gene_id "ENSRNOG00000018940"; gene_version "5"; transcript_id "ENSRNOT00000025621"; transcript_version "5"; exon_number "11"; gene_name "Slc28a1"; gene_source "ensembl"; gene_biotype "protein_coding"; transcript_name "Slc28a1-201"; transcript_source "ensembl"; transcript_biotype "protein_coding"; exon_id "ENSRNOE00000183509"; exon_version "1"; tag "Ensembl_canonical";
1	ensembl	CDS	144517530	144517655	0	+	0	gene_id "ENSRNOG00000018940"; gene_version "5"; transcript_id "ENSRNOT00000025621"; transcript_version "5"; exon_number "11"; gene_name "Slc28a1"; gene_source "ensembl"; gene_biotype "protein_coding"; transcript_name "Slc28a1-201"; transcript_source "ensembl"; transcript_biotype "protein_coding"; protein_id "ENSRNOP00000025621"; protein_version "2"; tag "Ensembl_canonical";
1	ENSEMBL114_rn	exon	144517530	144517655	8.46016485434156	+	.	gene_id "ENSRNOG00000018940"; transcript_id "ENSRNOG00000018940_tx_1"; exon_id "1_144517530_144517655_+"; exonnum "11"; txlen "2450";
1	ENSEMBL114_rn	exon	144517530	144517655	0.972345565455898	+	.	gene_id "ENSRNOG00000018940"; transcript_id "ENSRNOG00000018940_tx_2"; exon_id "1_144517530_144517655_+"; exonnum "12"; txlen "2592";
1	ENSEMBL114_rn	exon	144517530	144517655	0.836189526669861	+	.	gene_id "ENSRNOG00000018940"; transcript_id "ENSRNOG00000018940_tx_3"; exon_id "1_144517530_144517655_+"; exonnum "4"; txlen "1701";
1	ENSEMBL114_rn	exon	144517530	144517655	0.730726752788865	+	.	gene_id "ENSRNOG00000018940"; transcript_id "ENSRNOG00000018940_tx_4"; exon_id "1_144517530_144517655_+"; exonnum "4"; txlen "1617";
1	ENSEMBL114_rn	exon	144517530	144517655	0.35313395361369	+	.	gene_id "ENSRNOG00000018940"; transcript_id "ENSRNOG00000018940_tx_6"; exon_id "1_144517530_144517655_+"; exonnum "12"; txlen "2543";
1	sraer114_es	exon	144520864	144521196	0.0643891336059962	+	.	gene_id "sraer114_gene_18641"; transcript_id "sraer114_gene_18641_tx_1"; exon_id "1_144520864_144521196_+"; exonnum "1"; txlen "615";
1	sraer114_ss	exon	144521317	144521598	0.0643891336059962	+	.	gene_id "sraer114_gene_18641"; transcript_id "sraer114_gene_18641_tx_1"; exon_id "1_144521317_144521598_+"; exonnum "2"; txlen "615";
1	ensembl	exon	144525204	144525334	0	+	.	gene_id "ENSRNOG00000018940"; gene_version "5"; transcript_id "ENSRNOT00000025621"; transcript_version "5"; exon_number "12"; gene_name "Slc28a1"; gene_source "ensembl"; gene_biotype "protein_coding"; transcript_name "Slc28a1-201"; transcript_source "ensembl"; transcript_biotype "protein_coding"; exon_id "ENSRNOE00000183524"; exon_version "1"; tag "Ensembl_canonical";
1	ensembl	CDS	144525204	144525334	0	+	0	gene_id "ENSRNOG00000018940"; gene_version "5"; transcript_id "ENSRNOT00000025621"; transcript_version "5"; exon_number "12"; gene_name "Slc28a1"; gene_source "ensembl"; gene_biotype "protein_coding"; transcript_name "Slc28a1-201"; transcript_source "ensembl"; transcript_biotype "protein_coding"; protein_id "ENSRNOP00000025621"; protein_version "2"; tag "Ensembl_canonical";
1	ENSEMBL114_rn	exon	144525204	144525334	8.46016485434156	+	.	gene_id "ENSRNOG00000018940"; transcript_id "ENSRNOG00000018940_tx_1"; exon_id "1_144525204_144525334_+"; exonnum "12"; txlen "2450";
1	ENSEMBL114_rn	exon	144525204	144525334	0.972345565455898	+	.	gene_id "ENSRNOG00000018940"; transcript_id "ENSRNOG00000018940_tx_2"; exon_id "1_144525204_144525334_+"; exonnum "13"; txlen "2592";
1	ENSEMBL114_rn	exon	144525204	144525334	0.836189526669861	+	.	gene_id "ENSRNOG00000018940"; transcript_id "ENSRNOG00000018940_tx_3"; exon_id "1_144525204_144525334_+"; exonnum "5"; txlen "1701";
1	ENSEMBL114_rn	exon	144525204	144525334	0.730726752788865	+	.	gene_id "ENSRNOG00000018940"; transcript_id "ENSRNOG00000018940_tx_4"; exon_id "1_144525204_144525334_+"; exonnum "5"; txlen "1617";
1	ENSEMBL114_rn	exon	144525204	144525334	0.35313395361369	+	.	gene_id "ENSRNOG00000018940"; transcript_id "ENSRNOG00000018940_tx_6"; exon_id "1_144525204_144525334_+"; exonnum "13"; txlen "2543";
1	ensembl	exon	144527397	144527565	0	+	.	gene_id "ENSRNOG00000018940"; gene_version "5"; transcript_id "ENSRNOT00000025621"; transcript_version "5"; exon_number "13"; gene_name "Slc28a1"; gene_source "ensembl"; gene_biotype "protein_coding"; transcript_name "Slc28a1-201"; transcript_source "ensembl"; transcript_biotype "protein_coding"; exon_id "ENSRNOE00000183538"; exon_version "1"; tag "Ensembl_canonical";
1	ensembl	CDS	144527397	144527565	0	+	1	gene_id "ENSRNOG00000018940"; gene_version "5"; transcript_id "ENSRNOT00000025621"; transcript_version "5"; exon_number "13"; gene_name "Slc28a1"; gene_source "ensembl"; gene_biotype "protein_coding"; transcript_name "Slc28a1-201"; transcript_source "ensembl"; transcript_biotype "protein_coding"; protein_id "ENSRNOP00000025621"; protein_version "2"; tag "Ensembl_canonical";
1	ENSEMBL114_rn	exon	144527397	144527565	8.46016485434156	+	.	gene_id "ENSRNOG00000018940"; transcript_id "ENSRNOG00000018940_tx_1"; exon_id "1_144527397_144527565_+"; exonnum "13"; txlen "2450";
1	ENSEMBL114_rn	exon	144527397	144527565	0.972345565455898	+	.	gene_id "ENSRNOG00000018940"; transcript_id "ENSRNOG00000018940_tx_2"; exon_id "1_144527397_144527565_+"; exonnum "14"; txlen "2592";
1	ENSEMBL114_rn	exon	144527397	144527565	0.836189526669861	+	.	gene_id "ENSRNOG00000018940"; transcript_id "ENSRNOG00000018940_tx_3"; exon_id "1_144527397_144527565_+"; exonnum "6"; txlen "1701";
1	ENSEMBL114_rn	exon	144527397	144527565	0.730726752788865	+	.	gene_id "ENSRNOG00000018940"; transcript_id "ENSRNOG00000018940_tx_4"; exon_id "1_144527397_144527565_+"; exonnum "6"; txlen "1617";
1	ENSEMBL114_rn	exon	144527397	144527565	0.35313395361369	+	.	gene_id "ENSRNOG00000018940"; transcript_id "ENSRNOG00000018940_tx_6"; exon_id "1_144527397_144527565_+"; exonnum "14"; txlen "2543";
1	ensembl	exon	144527662	144527859	0	+	.	gene_id "ENSRNOG00000018940"; gene_version "5"; transcript_id "ENSRNOT00000025621"; transcript_version "5"; exon_number "14"; gene_name "Slc28a1"; gene_source "ensembl"; gene_biotype "protein_coding"; transcript_name "Slc28a1-201"; transcript_source "ensembl"; transcript_biotype "protein_coding"; exon_id "ENSRNOE00000183560"; exon_version "1"; tag "Ensembl_canonical";
1	ensembl	CDS	144527662	144527859	0	+	0	gene_id "ENSRNOG00000018940"; gene_version "5"; transcript_id "ENSRNOT00000025621"; transcript_version "5"; exon_number "14"; gene_name "Slc28a1"; gene_source "ensembl"; gene_biotype "protein_coding"; transcript_name "Slc28a1-201"; transcript_source "ensembl"; transcript_biotype "protein_coding"; protein_id "ENSRNOP00000025621"; protein_version "2"; tag "Ensembl_canonical";
1	ENSEMBL114_rn	exon	144527662	144527859	8.46016485434156	+	.	gene_id "ENSRNOG00000018940"; transcript_id "ENSRNOG00000018940_tx_1"; exon_id "1_144527662_144527859_+"; exonnum "14"; txlen "2450";
1	ENSEMBL114_rn	exon	144527662	144527859	0.972345565455898	+	.	gene_id "ENSRNOG00000018940"; transcript_id "ENSRNOG00000018940_tx_2"; exon_id "1_144527662_144527859_+"; exonnum "15"; txlen "2592";
1	ENSEMBL114_rn	exon	144527662	144527859	0.836189526669861	+	.	gene_id "ENSRNOG00000018940"; transcript_id "ENSRNOG00000018940_tx_3"; exon_id "1_144527662_144527859_+"; exonnum "7"; txlen "1701";
1	ENSEMBL114_rn	exon	144527662	144527859	0.730726752788865	+	.	gene_id "ENSRNOG00000018940"; transcript_id "ENSRNOG00000018940_tx_4"; exon_id "1_144527662_144527859_+"; exonnum "7"; txlen "1617";
1	ENSEMBL114_rn	exon	144527662	144527859	0.35313395361369	+	.	gene_id "ENSRNOG00000018940"; transcript_id "ENSRNOG00000018940_tx_6"; exon_id "1_144527662_144527859_+"; exonnum "15"; txlen "2543";
1	ensembl	exon	144529884	144529965	0	+	.	gene_id "ENSRNOG00000018940"; gene_version "5"; transcript_id "ENSRNOT00000025621"; transcript_version "5"; exon_number "15"; gene_name "Slc28a1"; gene_source "ensembl"; gene_biotype "protein_coding"; transcript_name "Slc28a1-201"; transcript_source "ensembl"; transcript_biotype "protein_coding"; exon_id "ENSRNOE00000183585"; exon_version "1"; tag "Ensembl_canonical";
1	ensembl	CDS	144529884	144529965	0	+	0	gene_id "ENSRNOG00000018940"; gene_version "5"; transcript_id "ENSRNOT00000025621"; transcript_version "5"; exon_number "15"; gene_name "Slc28a1"; gene_source "ensembl"; gene_biotype "protein_coding"; transcript_name "Slc28a1-201"; transcript_source "ensembl"; transcript_biotype "protein_coding"; protein_id "ENSRNOP00000025621"; protein_version "2"; tag "Ensembl_canonical";
1	ENSEMBL114_rn	exon	144529884	144529965	8.46016485434156	+	.	gene_id "ENSRNOG00000018940"; transcript_id "ENSRNOG00000018940_tx_1"; exon_id "1_144529884_144529965_+"; exonnum "15"; txlen "2450";
1	ENSEMBL114_rn	exon	144529884	144529965	0.972345565455898	+	.	gene_id "ENSRNOG00000018940"; transcript_id "ENSRNOG00000018940_tx_2"; exon_id "1_144529884_144529965_+"; exonnum "16"; txlen "2592";
1	ENSEMBL114_rn	exon	144529884	144529965	0.836189526669861	+	.	gene_id "ENSRNOG00000018940"; transcript_id "ENSRNOG00000018940_tx_3"; exon_id "1_144529884_144529965_+"; exonnum "8"; txlen "1701";
1	ENSEMBL114_rn	exon	144529884	144529965	0.730726752788865	+	.	gene_id "ENSRNOG00000018940"; transcript_id "ENSRNOG00000018940_tx_4"; exon_id "1_144529884_144529965_+"; exonnum "8"; txlen "1617";
1	ENSEMBL114_rn	exon	144529884	144529965	0.35313395361369	+	.	gene_id "ENSRNOG00000018940"; transcript_id "ENSRNOG00000018940_tx_6"; exon_id "1_144529884_144529965_+"; exonnum "16"; txlen "2543";
1	ensembl	exon	144530588	144530686	0	+	.	gene_id "ENSRNOG00000018940"; gene_version "5"; transcript_id "ENSRNOT00000025621"; transcript_version "5"; exon_number "16"; gene_name "Slc28a1"; gene_source "ensembl"; gene_biotype "protein_coding"; transcript_name "Slc28a1-201"; transcript_source "ensembl"; transcript_biotype "protein_coding"; exon_id "ENSRNOE00000183598"; exon_version "1"; tag "Ensembl_canonical";
1	ensembl	CDS	144530588	144530686	0	+	2	gene_id "ENSRNOG00000018940"; gene_version "5"; transcript_id "ENSRNOT00000025621"; transcript_version "5"; exon_number "16"; gene_name "Slc28a1"; gene_source "ensembl"; gene_biotype "protein_coding"; transcript_name "Slc28a1-201"; transcript_source "ensembl"; transcript_biotype "protein_coding"; protein_id "ENSRNOP00000025621"; protein_version "2"; tag "Ensembl_canonical";
1	ENSEMBL114_rn	exon	144530588	144530686	8.46016485434156	+	.	gene_id "ENSRNOG00000018940"; transcript_id "ENSRNOG00000018940_tx_1"; exon_id "1_144530588_144530686_+"; exonnum "16"; txlen "2450";
1	ENSEMBL114_rn	exon	144530588	144530686	0.972345565455898	+	.	gene_id "ENSRNOG00000018940"; transcript_id "ENSRNOG00000018940_tx_2"; exon_id "1_144530588_144530686_+"; exonnum "17"; txlen "2592";
1	ENSEMBL114_rn	exon	144530588	144530686	0.836189526669861	+	.	gene_id "ENSRNOG00000018940"; transcript_id "ENSRNOG00000018940_tx_3"; exon_id "1_144530588_144530686_+"; exonnum "9"; txlen "1701";
1	ENSEMBL114_rn	exon	144530588	144530686	0.730726752788865	+	.	gene_id "ENSRNOG00000018940"; transcript_id "ENSRNOG00000018940_tx_4"; exon_id "1_144530588_144530686_+"; exonnum "9"; txlen "1617";
1	ENSEMBL114_rn	exon	144530588	144530686	0.35313395361369	+	.	gene_id "ENSRNOG00000018940"; transcript_id "ENSRNOG00000018940_tx_6"; exon_id "1_144530588_144530686_+"; exonnum "17"; txlen "2543";
1	ensembl	exon	144530792	144530903	0	+	.	gene_id "ENSRNOG00000018940"; gene_version "5"; transcript_id "ENSRNOT00000025621"; transcript_version "5"; exon_number "17"; gene_name "Slc28a1"; gene_source "ensembl"; gene_biotype "protein_coding"; transcript_name "Slc28a1-201"; transcript_source "ensembl"; transcript_biotype "protein_coding"; exon_id "ENSRNOE00000183619"; exon_version "1"; tag "Ensembl_canonical";
1	ensembl	CDS	144530792	144530903	0	+	2	gene_id "ENSRNOG00000018940"; gene_version "5"; transcript_id "ENSRNOT00000025621"; transcript_version "5"; exon_number "17"; gene_name "Slc28a1"; gene_source "ensembl"; gene_biotype "protein_coding"; transcript_name "Slc28a1-201"; transcript_source "ensembl"; transcript_biotype "protein_coding"; protein_id "ENSRNOP00000025621"; protein_version "2"; tag "Ensembl_canonical";
1	ENSEMBL114_rn	exon	144530792	144530903	8.46016485434156	+	.	gene_id "ENSRNOG00000018940"; transcript_id "ENSRNOG00000018940_tx_1"; exon_id "1_144530792_144530903_+"; exonnum "17"; txlen "2450";
1	ENSEMBL114_rn	exon	144530792	144530903	0.972345565455898	+	.	gene_id "ENSRNOG00000018940"; transcript_id "ENSRNOG00000018940_tx_2"; exon_id "1_144530792_144530903_+"; exonnum "18"; txlen "2592";
1	ENSEMBL114_rn	exon	144530792	144530903	0.836189526669861	+	.	gene_id "ENSRNOG00000018940"; transcript_id "ENSRNOG00000018940_tx_3"; exon_id "1_144530792_144530903_+"; exonnum "10"; txlen "1701";
1	ENSEMBL114_rn	exon	144530792	144530903	0.730726752788865	+	.	gene_id "ENSRNOG00000018940"; transcript_id "ENSRNOG00000018940_tx_4"; exon_id "1_144530792_144530903_+"; exonnum "10"; txlen "1617";
1	ENSEMBL114_rn	exon	144530792	144530903	0.35313395361369	+	.	gene_id "ENSRNOG00000018940"; transcript_id "ENSRNOG00000018940_tx_6"; exon_id "1_144530792_144530903_+"; exonnum "18"; txlen "2543";
1	ensembl	CDS	144531174	144531243	0	+	1	gene_id "ENSRNOG00000018940"; gene_version "5"; transcript_id "ENSRNOT00000025621"; transcript_version "5"; exon_number "18"; gene_name "Slc28a1"; gene_source "ensembl"; gene_biotype "protein_coding"; transcript_name "Slc28a1-201"; transcript_source "ensembl"; transcript_biotype "protein_coding"; protein_id "ENSRNOP00000025621"; protein_version "2"; tag "Ensembl_canonical";
1	ensembl	exon	144531174	144531544	0	+	.	gene_id "ENSRNOG00000018940"; gene_version "5"; transcript_id "ENSRNOT00000025621"; transcript_version "5"; exon_number "18"; gene_name "Slc28a1"; gene_source "ensembl"; gene_biotype "protein_coding"; transcript_name "Slc28a1-201"; transcript_source "ensembl"; transcript_biotype "protein_coding"; exon_id "ENSRNOE00000183631"; exon_version "2"; tag "Ensembl_canonical";
1	ENSEMBL114_rn	exon	144531174	144531544	8.46016485434156	+	.	gene_id "ENSRNOG00000018940"; transcript_id "ENSRNOG00000018940_tx_1"; exon_id "1_144531174_144531544_+"; exonnum "18"; txlen "2450";
1	ENSEMBL114_rn	exon	144531174	144531544	0.972345565455898	+	.	gene_id "ENSRNOG00000018940"; transcript_id "ENSRNOG00000018940_tx_2"; exon_id "1_144531174_144531544_+"; exonnum "19"; txlen "2592";
1	ENSEMBL114_rn	exon	144531174	144531544	0.836189526669861	+	.	gene_id "ENSRNOG00000018940"; transcript_id "ENSRNOG00000018940_tx_3"; exon_id "1_144531174_144531544_+"; exonnum "11"; txlen "1701";
1	ENSEMBL114_rn	exon	144531174	144531544	0.730726752788865	+	.	gene_id "ENSRNOG00000018940"; transcript_id "ENSRNOG00000018940_tx_4"; exon_id "1_144531174_144531544_+"; exonnum "11"; txlen "1617";
1	ENSEMBL114_rn	exon	144531174	144531544	0.35313395361369	+	.	gene_id "ENSRNOG00000018940"; transcript_id "ENSRNOG00000018940_tx_6"; exon_id "1_144531174_144531544_+"; exonnum "19"; txlen "2543";
1	ensembl	stop_codon	144531244	144531246	0	+	0	gene_id "ENSRNOG00000018940"; gene_version "5"; transcript_id "ENSRNOT00000025621"; transcript_version "5"; exon_number "18"; gene_name "Slc28a1"; gene_source "ensembl"; gene_biotype "protein_coding"; transcript_name "Slc28a1-201"; transcript_source "ensembl"; transcript_biotype "protein_coding"; tag "Ensembl_canonical";
1	ensembl	three_prime_utr	144531247	144531544	0	+	.	gene_id "ENSRNOG00000018940"; gene_version "5"; transcript_id "ENSRNOT00000025621"; transcript_version "5"; gene_name "Slc28a1"; gene_source "ensembl"; gene_biotype "protein_coding"; transcript_name "Slc28a1-201"; transcript_source "ensembl"; transcript_biotype "protein_coding"; tag "Ensembl_canonical";
1	sraer114_es	exon	144545429	144545571	0.0545745046797874	+	.	gene_id "sraer114_gene_382"; transcript_id "sraer114_gene_382_tx_1"; exon_id "1_144545429_144545571_+"; exonnum "1"; txlen "696";
1	sraer114_mid	exon	144550912	144550984	0.0545745046797874	+	.	gene_id "sraer114_gene_382"; transcript_id "sraer114_gene_382_tx_1"; exon_id "1_144550912_144550984_+"; exonnum "2"; txlen "696";
1	sraer114_ss	exon	144551110	144551589	0.0545745046797874	+	.	gene_id "sraer114_gene_382"; transcript_id "sraer114_gene_382_tx_1"; exon_id "1_144551110_144551589_+"; exonnum "3"; txlen "696";
1	ensembl	five_prime_utr	144575428	144575530	0	+	.	gene_id "ENSRNOG00000019005"; gene_version "5"; transcript_id "ENSRNOT00000025797"; transcript_version "5"; gene_name "Pde8a"; gene_source "ensembl"; gene_biotype "protein_coding"; transcript_name "Pde8a-201"; transcript_source "ensembl"; transcript_biotype "protein_coding"; tag "Ensembl_canonical";
1	ensembl	five_prime_utr	144575428	144575530	0	+	.	gene_id "ENSRNOG00000019005"; gene_version "5"; transcript_id "ENSRNOT00000103564"; transcript_version "2"; gene_name "Pde8a"; gene_source "ensembl"; gene_biotype "protein_coding"; transcript_name "Pde8a-204"; transcript_source "ensembl"; transcript_biotype "protein_coding";
1	ensembl	five_prime_utr	144575428	144575530	0	+	.	gene_id "ENSRNOG00000019005"; gene_version "5"; transcript_id "ENSRNOT00000101888"; transcript_version "2"; gene_name "Pde8a"; gene_source "ensembl"; gene_biotype "protein_coding"; transcript_name "Pde8a-203"; transcript_source "ensembl"; transcript_biotype "protein_coding";
1	ensembl	exon	144575428	144575698	0	+	.	gene_id "ENSRNOG00000019005"; gene_version "5"; transcript_id "ENSRNOT00000025797"; transcript_version "5"; exon_number "1"; gene_name "Pde8a"; gene_source "ensembl"; gene_biotype "protein_coding"; transcript_name "Pde8a-201"; transcript_source "ensembl"; transcript_biotype "protein_coding"; exon_id "ENSRNOE00000779904"; exon_version "1"; tag "Ensembl_canonical";
1	ensembl	exon	144575428	144575698	0	+	.	gene_id "ENSRNOG00000019005"; gene_version "5"; transcript_id "ENSRNOT00000103564"; transcript_version "2"; exon_number "1"; gene_name "Pde8a"; gene_source "ensembl"; gene_biotype "protein_coding"; transcript_name "Pde8a-204"; transcript_source "ensembl"; transcript_biotype "protein_coding"; exon_id "ENSRNOE00000779904"; exon_version "1";
1	ensembl	exon	144575428	144575698	0	+	.	gene_id "ENSRNOG00000019005"; gene_version "5"; transcript_id "ENSRNOT00000101888"; transcript_version "2"; exon_number "1"; gene_name "Pde8a"; gene_source "ensembl"; gene_biotype "protein_coding"; transcript_name "Pde8a-203"; transcript_source "ensembl"; transcript_biotype "protein_coding"; exon_id "ENSRNOE00000779904"; exon_version "1";
1	ensembl	gene	144575428	144698215	0	+	.	gene_id "ENSRNOG00000019005"; gene_version "5"; gene_name "Pde8a"; gene_source "ensembl"; gene_biotype "protein_coding";
1	ensembl	transcript	144575428	144698215	0	+	.	gene_id "ENSRNOG00000019005"; gene_version "5"; transcript_id "ENSRNOT00000025797"; transcript_version "5"; gene_name "Pde8a"; gene_source "ensembl"; gene_biotype "protein_coding"; transcript_name "Pde8a-201"; transcript_source "ensembl"; transcript_biotype "protein_coding"; tag "Ensembl_canonical";
1	ensembl	transcript	144575428	144698215	0	+	.	gene_id "ENSRNOG00000019005"; gene_version "5"; transcript_id "ENSRNOT00000103564"; transcript_version "2"; gene_name "Pde8a"; gene_source "ensembl"; gene_biotype "protein_coding"; transcript_name "Pde8a-204"; transcript_source "ensembl"; transcript_biotype "protein_coding";
1	ensembl	transcript	144575428	144698215	0	+	.	gene_id "ENSRNOG00000019005"; gene_version "5"; transcript_id "ENSRNOT00000101888"; transcript_version "2"; gene_name "Pde8a"; gene_source "ensembl"; gene_biotype "protein_coding"; transcript_name "Pde8a-203"; transcript_source "ensembl"; transcript_biotype "protein_coding";
1	ensembl	five_prime_utr	144575442	144575640	0	+	.	gene_id "ENSRNOG00000019005"; gene_version "5"; transcript_id "ENSRNOT00000096230"; transcript_version "2"; gene_name "Pde8a"; gene_source "ensembl"; gene_biotype "protein_coding"; transcript_name "Pde8a-202"; transcript_source "ensembl"; transcript_biotype "protein_coding";
1	ensembl	exon	144575442	144575698	0	+	.	gene_id "ENSRNOG00000019005"; gene_version "5"; transcript_id "ENSRNOT00000096230"; transcript_version "2"; exon_number "1"; gene_name "Pde8a"; gene_source "ensembl"; gene_biotype "protein_coding"; transcript_name "Pde8a-202"; transcript_source "ensembl"; transcript_biotype "protein_coding"; exon_id "ENSRNOE00000285338"; exon_version "2";
1	ENSEMBL114_rn	exon	144575442	144575698	0.164502504979016	+	.	gene_id "ENSRNOG00000019005"; transcript_id "ENSRNOG00000019005_tx_3"; exon_id "1_144575442_144575698_+"; exonnum "1"; txlen "2623";
1	ENSEMBL114_rn	exon	144575442	144575698	0.121483751056667	+	.	gene_id "ENSRNOG00000019005"; transcript_id "ENSRNOG00000019005_tx_4"; exon_id "1_144575442_144575698_+"; exonnum "1"; txlen "2683";
1	ensembl	transcript	144575442	144698215	0	+	.	gene_id "ENSRNOG00000019005"; gene_version "5"; transcript_id "ENSRNOT00000096230"; transcript_version "2"; gene_name "Pde8a"; gene_source "ensembl"; gene_biotype "protein_coding"; transcript_name "Pde8a-202"; transcript_source "ensembl"; transcript_biotype "protein_coding";
1	ensembl	start_codon	144575531	144575533	0	+	0	gene_id "ENSRNOG00000019005"; gene_version "5"; transcript_id "ENSRNOT00000025797"; transcript_version "5"; exon_number "1"; gene_name "Pde8a"; gene_source "ensembl"; gene_biotype "protein_coding"; transcript_name "Pde8a-201"; transcript_source "ensembl"; transcript_biotype "protein_coding"; tag "Ensembl_canonical";
1	ensembl	start_codon	144575531	144575533	0	+	0	gene_id "ENSRNOG00000019005"; gene_version "5"; transcript_id "ENSRNOT00000103564"; transcript_version "2"; exon_number "1"; gene_name "Pde8a"; gene_source "ensembl"; gene_biotype "protein_coding"; transcript_name "Pde8a-204"; transcript_source "ensembl"; transcript_biotype "protein_coding";
1	ensembl	start_codon	144575531	144575533	0	+	0	gene_id "ENSRNOG00000019005"; gene_version "5"; transcript_id "ENSRNOT00000101888"; transcript_version "2"; exon_number "1"; gene_name "Pde8a"; gene_source "ensembl"; gene_biotype "protein_coding"; transcript_name "Pde8a-203"; transcript_source "ensembl"; transcript_biotype "protein_coding";
1	ensembl	CDS	144575531	144575698	0	+	0	gene_id "ENSRNOG00000019005"; gene_version "5"; transcript_id "ENSRNOT00000025797"; transcript_version "5"; exon_number "1"; gene_name "Pde8a"; gene_source "ensembl"; gene_biotype "protein_coding"; transcript_name "Pde8a-201"; transcript_source "ensembl"; transcript_biotype "protein_coding"; protein_id "ENSRNOP00000025797"; protein_version "3"; tag "Ensembl_canonical";
1	ensembl	CDS	144575531	144575698	0	+	0	gene_id "ENSRNOG00000019005"; gene_version "5"; transcript_id "ENSRNOT00000103564"; transcript_version "2"; exon_number "1"; gene_name "Pde8a"; gene_source "ensembl"; gene_biotype "protein_coding"; transcript_name "Pde8a-204"; transcript_source "ensembl"; transcript_biotype "protein_coding"; protein_id "ENSRNOP00000083621"; protein_version "1";
1	ensembl	CDS	144575531	144575698	0	+	0	gene_id "ENSRNOG00000019005"; gene_version "5"; transcript_id "ENSRNOT00000101888"; transcript_version "2"; exon_number "1"; gene_name "Pde8a"; gene_source "ensembl"; gene_biotype "protein_coding"; transcript_name "Pde8a-203"; transcript_source "ensembl"; transcript_biotype "protein_coding"; protein_id "ENSRNOP00000078788"; protein_version "1";
1	ensembl	start_codon	144575641	144575643	0	+	0	gene_id "ENSRNOG00000019005"; gene_version "5"; transcript_id "ENSRNOT00000096230"; transcript_version "2"; exon_number "1"; gene_name "Pde8a"; gene_source "ensembl"; gene_biotype "protein_coding"; transcript_name "Pde8a-202"; transcript_source "ensembl"; transcript_biotype "protein_coding";
1	ensembl	CDS	144575641	144575698	0	+	0	gene_id "ENSRNOG00000019005"; gene_version "5"; transcript_id "ENSRNOT00000096230"; transcript_version "2"; exon_number "1"; gene_name "Pde8a"; gene_source "ensembl"; gene_biotype "protein_coding"; transcript_name "Pde8a-202"; transcript_source "ensembl"; transcript_biotype "protein_coding"; protein_id "ENSRNOP00000091374"; protein_version "2";
1	sraer114_mid	exon	144587649	144587704	0.164502504979016	+	.	gene_id "ENSRNOG00000019005"; transcript_id "ENSRNOG00000019005_tx_3"; exon_id "1_144587649_144587704_+"; exonnum "2"; txlen "2623";
1	ensembl	exon	144633772	144633872	0	+	.	gene_id "ENSRNOG00000019005"; gene_version "5"; transcript_id "ENSRNOT00000096230"; transcript_version "2"; exon_number "2"; gene_name "Pde8a"; gene_source "ensembl"; gene_biotype "protein_coding"; transcript_name "Pde8a-202"; transcript_source "ensembl"; transcript_biotype "protein_coding"; exon_id "ENSRNOE00000807646"; exon_version "1";
1	ensembl	CDS	144633772	144633872	0	+	2	gene_id "ENSRNOG00000019005"; gene_version "5"; transcript_id "ENSRNOT00000096230"; transcript_version "2"; exon_number "2"; gene_name "Pde8a"; gene_source "ensembl"; gene_biotype "protein_coding"; transcript_name "Pde8a-202"; transcript_source "ensembl"; transcript_biotype "protein_coding"; protein_id "ENSRNOP00000091374"; protein_version "2";
1	ensembl	exon	144644132	144644188	0	+	.	gene_id "ENSRNOG00000019005"; gene_version "5"; transcript_id "ENSRNOT00000096230"; transcript_version "2"; exon_number "3"; gene_name "Pde8a"; gene_source "ensembl"; gene_biotype "protein_coding"; transcript_name "Pde8a-202"; transcript_source "ensembl"; transcript_biotype "protein_coding"; exon_id "ENSRNOE00000184124"; exon_version "3";
1	ensembl	CDS	144644132	144644188	0	+	0	gene_id "ENSRNOG00000019005"; gene_version "5"; transcript_id "ENSRNOT00000096230"; transcript_version "2"; exon_number "3"; gene_name "Pde8a"; gene_source "ensembl"; gene_biotype "protein_coding"; transcript_name "Pde8a-202"; transcript_source "ensembl"; transcript_biotype "protein_coding"; protein_id "ENSRNOP00000091374"; protein_version "2";
1	ensembl	exon	144644132	144644188	0	+	.	gene_id "ENSRNOG00000019005"; gene_version "5"; transcript_id "ENSRNOT00000025797"; transcript_version "5"; exon_number "2"; gene_name "Pde8a"; gene_source "ensembl"; gene_biotype "protein_coding"; transcript_name "Pde8a-201"; transcript_source "ensembl"; transcript_biotype "protein_coding"; exon_id "ENSRNOE00000184124"; exon_version "3"; tag "Ensembl_canonical";
1	ensembl	CDS	144644132	144644188	0	+	0	gene_id "ENSRNOG00000019005"; gene_version "5"; transcript_id "ENSRNOT00000025797"; transcript_version "5"; exon_number "2"; gene_name "Pde8a"; gene_source "ensembl"; gene_biotype "protein_coding"; transcript_name "Pde8a-201"; transcript_source "ensembl"; transcript_biotype "protein_coding"; protein_id "ENSRNOP00000025797"; protein_version "3"; tag "Ensembl_canonical";
1	ensembl	exon	144644132	144644188	0	+	.	gene_id "ENSRNOG00000019005"; gene_version "5"; transcript_id "ENSRNOT00000103564"; transcript_version "2"; exon_number "2"; gene_name "Pde8a"; gene_source "ensembl"; gene_biotype "protein_coding"; transcript_name "Pde8a-204"; transcript_source "ensembl"; transcript_biotype "protein_coding"; exon_id "ENSRNOE00000184124"; exon_version "3";
1	ensembl	CDS	144644132	144644188	0	+	0	gene_id "ENSRNOG00000019005"; gene_version "5"; transcript_id "ENSRNOT00000103564"; transcript_version "2"; exon_number "2"; gene_name "Pde8a"; gene_source "ensembl"; gene_biotype "protein_coding"; transcript_name "Pde8a-204"; transcript_source "ensembl"; transcript_biotype "protein_coding"; protein_id "ENSRNOP00000083621"; protein_version "1";
1	ensembl	exon	144644132	144644188	0	+	.	gene_id "ENSRNOG00000019005"; gene_version "5"; transcript_id "ENSRNOT00000101888"; transcript_version "2"; exon_number "2"; gene_name "Pde8a"; gene_source "ensembl"; gene_biotype "protein_coding"; transcript_name "Pde8a-203"; transcript_source "ensembl"; transcript_biotype "protein_coding"; exon_id "ENSRNOE00000184124"; exon_version "3";
1	ensembl	CDS	144644132	144644188	0	+	0	gene_id "ENSRNOG00000019005"; gene_version "5"; transcript_id "ENSRNOT00000101888"; transcript_version "2"; exon_number "2"; gene_name "Pde8a"; gene_source "ensembl"; gene_biotype "protein_coding"; transcript_name "Pde8a-203"; transcript_source "ensembl"; transcript_biotype "protein_coding"; protein_id "ENSRNOP00000078788"; protein_version "1";
1	ENSEMBL114_rn	exon	144644132	144644188	0.164502504979016	+	.	gene_id "ENSRNOG00000019005"; transcript_id "ENSRNOG00000019005_tx_3"; exon_id "1_144644132_144644188_+"; exonnum "3"; txlen "2623";
1	ENSEMBL114_rn	exon	144644132	144644188	0.121483751056667	+	.	gene_id "ENSRNOG00000019005"; transcript_id "ENSRNOG00000019005_tx_4"; exon_id "1_144644132_144644188_+"; exonnum "2"; txlen "2683";
1	ensembl	exon	144645851	144646041	0	+	.	gene_id "ENSRNOG00000019005"; gene_version "5"; transcript_id "ENSRNOT00000096230"; transcript_version "2"; exon_number "4"; gene_name "Pde8a"; gene_source "ensembl"; gene_biotype "protein_coding"; transcript_name "Pde8a-202"; transcript_source "ensembl"; transcript_biotype "protein_coding"; exon_id "ENSRNOE00000184144"; exon_version "2";
1	ensembl	CDS	144645851	144646041	0	+	0	gene_id "ENSRNOG00000019005"; gene_version "5"; transcript_id "ENSRNOT00000096230"; transcript_version "2"; exon_number "4"; gene_name "Pde8a"; gene_source "ensembl"; gene_biotype "protein_coding"; transcript_name "Pde8a-202"; transcript_source "ensembl"; transcript_biotype "protein_coding"; protein_id "ENSRNOP00000091374"; protein_version "2";
1	ensembl	exon	144645851	144646041	0	+	.	gene_id "ENSRNOG00000019005"; gene_version "5"; transcript_id "ENSRNOT00000025797"; transcript_version "5"; exon_number "3"; gene_name "Pde8a"; gene_source "ensembl"; gene_biotype "protein_coding"; transcript_name "Pde8a-201"; transcript_source "ensembl"; transcript_biotype "protein_coding"; exon_id "ENSRNOE00000184144"; exon_version "2"; tag "Ensembl_canonical";
1	ensembl	CDS	144645851	144646041	0	+	0	gene_id "ENSRNOG00000019005"; gene_version "5"; transcript_id "ENSRNOT00000025797"; transcript_version "5"; exon_number "3"; gene_name "Pde8a"; gene_source "ensembl"; gene_biotype "protein_coding"; transcript_name "Pde8a-201"; transcript_source "ensembl"; transcript_biotype "protein_coding"; protein_id "ENSRNOP00000025797"; protein_version "3"; tag "Ensembl_canonical";
1	ensembl	exon	144645851	144646041	0	+	.	gene_id "ENSRNOG00000019005"; gene_version "5"; transcript_id "ENSRNOT00000103564"; transcript_version "2"; exon_number "3"; gene_name "Pde8a"; gene_source "ensembl"; gene_biotype "protein_coding"; transcript_name "Pde8a-204"; transcript_source "ensembl"; transcript_biotype "protein_coding"; exon_id "ENSRNOE00000184144"; exon_version "2";
1	ensembl	CDS	144645851	144646041	0	+	0	gene_id "ENSRNOG00000019005"; gene_version "5"; transcript_id "ENSRNOT00000103564"; transcript_version "2"; exon_number "3"; gene_name "Pde8a"; gene_source "ensembl"; gene_biotype "protein_coding"; transcript_name "Pde8a-204"; transcript_source "ensembl"; transcript_biotype "protein_coding"; protein_id "ENSRNOP00000083621"; protein_version "1";
1	ensembl	exon	144645851	144646041	0	+	.	gene_id "ENSRNOG00000019005"; gene_version "5"; transcript_id "ENSRNOT00000101888"; transcript_version "2"; exon_number "3"; gene_name "Pde8a"; gene_source "ensembl"; gene_biotype "protein_coding"; transcript_name "Pde8a-203"; transcript_source "ensembl"; transcript_biotype "protein_coding"; exon_id "ENSRNOE00000184144"; exon_version "2";
1	ensembl	CDS	144645851	144646041	0	+	0	gene_id "ENSRNOG00000019005"; gene_version "5"; transcript_id "ENSRNOT00000101888"; transcript_version "2"; exon_number "3"; gene_name "Pde8a"; gene_source "ensembl"; gene_biotype "protein_coding"; transcript_name "Pde8a-203"; transcript_source "ensembl"; transcript_biotype "protein_coding"; protein_id "ENSRNOP00000078788"; protein_version "1";
1	ENSEMBL114_rn	exon	144645851	144646041	0.164502504979016	+	.	gene_id "ENSRNOG00000019005"; transcript_id "ENSRNOG00000019005_tx_3"; exon_id "1_144645851_144646041_+"; exonnum "4"; txlen "2623";
1	ENSEMBL114_rn	exon	144645851	144646041	0.121483751056667	+	.	gene_id "ENSRNOG00000019005"; transcript_id "ENSRNOG00000019005_tx_4"; exon_id "1_144645851_144646041_+"; exonnum "3"; txlen "2683";
1	ensembl	exon	144654282	144654338	0	+	.	gene_id "ENSRNOG00000019005"; gene_version "5"; transcript_id "ENSRNOT00000096230"; transcript_version "2"; exon_number "5"; gene_name "Pde8a"; gene_source "ensembl"; gene_biotype "protein_coding"; transcript_name "Pde8a-202"; transcript_source "ensembl"; transcript_biotype "protein_coding"; exon_id "ENSRNOE00000184169"; exon_version "2";
1	ensembl	CDS	144654282	144654338	0	+	1	gene_id "ENSRNOG00000019005"; gene_version "5"; transcript_id "ENSRNOT00000096230"; transcript_version "2"; exon_number "5"; gene_name "Pde8a"; gene_source "ensembl"; gene_biotype "protein_coding"; transcript_name "Pde8a-202"; transcript_source "ensembl"; transcript_biotype "protein_coding"; protein_id "ENSRNOP00000091374"; protein_version "2";
1	ensembl	exon	144654282	144654338	0	+	.	gene_id "ENSRNOG00000019005"; gene_version "5"; transcript_id "ENSRNOT00000025797"; transcript_version "5"; exon_number "4"; gene_name "Pde8a"; gene_source "ensembl"; gene_biotype "protein_coding"; transcript_name "Pde8a-201"; transcript_source "ensembl"; transcript_biotype "protein_coding"; exon_id "ENSRNOE00000184169"; exon_version "2"; tag "Ensembl_canonical";
1	ensembl	CDS	144654282	144654338	0	+	1	gene_id "ENSRNOG00000019005"; gene_version "5"; transcript_id "ENSRNOT00000025797"; transcript_version "5"; exon_number "4"; gene_name "Pde8a"; gene_source "ensembl"; gene_biotype "protein_coding"; transcript_name "Pde8a-201"; transcript_source "ensembl"; transcript_biotype "protein_coding"; protein_id "ENSRNOP00000025797"; protein_version "3"; tag "Ensembl_canonical";
1	ENSEMBL114_rn	exon	144654282	144654338	0.164502504979016	+	.	gene_id "ENSRNOG00000019005"; transcript_id "ENSRNOG00000019005_tx_3"; exon_id "1_144654282_144654338_+"; exonnum "5"; txlen "2623";
1	ENSEMBL114_rn	exon	144654282	144654338	0.121483751056667	+	.	gene_id "ENSRNOG00000019005"; transcript_id "ENSRNOG00000019005_tx_4"; exon_id "1_144654282_144654338_+"; exonnum "4"; txlen "2683";
1	ensembl	exon	144655158	144655212	0	+	.	gene_id "ENSRNOG00000019005"; gene_version "5"; transcript_id "ENSRNOT00000096230"; transcript_version "2"; exon_number "6"; gene_name "Pde8a"; gene_source "ensembl"; gene_biotype "protein_coding"; transcript_name "Pde8a-202"; transcript_source "ensembl"; transcript_biotype "protein_coding"; exon_id "ENSRNOE00000184187"; exon_version "2";
1	ensembl	CDS	144655158	144655212	0	+	1	gene_id "ENSRNOG00000019005"; gene_version "5"; transcript_id "ENSRNOT00000096230"; transcript_version "2"; exon_number "6"; gene_name "Pde8a"; gene_source "ensembl"; gene_biotype "protein_coding"; transcript_name "Pde8a-202"; transcript_source "ensembl"; transcript_biotype "protein_coding"; protein_id "ENSRNOP00000091374"; protein_version "2";
1	ensembl	exon	144655158	144655212	0	+	.	gene_id "ENSRNOG00000019005"; gene_version "5"; transcript_id "ENSRNOT00000025797"; transcript_version "5"; exon_number "5"; gene_name "Pde8a"; gene_source "ensembl"; gene_biotype "protein_coding"; transcript_name "Pde8a-201"; transcript_source "ensembl"; transcript_biotype "protein_coding"; exon_id "ENSRNOE00000184187"; exon_version "2"; tag "Ensembl_canonical";
1	ensembl	CDS	144655158	144655212	0	+	1	gene_id "ENSRNOG00000019005"; gene_version "5"; transcript_id "ENSRNOT00000025797"; transcript_version "5"; exon_number "5"; gene_name "Pde8a"; gene_source "ensembl"; gene_biotype "protein_coding"; transcript_name "Pde8a-201"; transcript_source "ensembl"; transcript_biotype "protein_coding"; protein_id "ENSRNOP00000025797"; protein_version "3"; tag "Ensembl_canonical";
1	ENSEMBL114_rn	exon	144655158	144655212	0.164502504979016	+	.	gene_id "ENSRNOG00000019005"; transcript_id "ENSRNOG00000019005_tx_3"; exon_id "1_144655158_144655212_+"; exonnum "6"; txlen "2623";
1	ENSEMBL114_rn	exon	144655158	144655212	0.121483751056667	+	.	gene_id "ENSRNOG00000019005"; transcript_id "ENSRNOG00000019005_tx_4"; exon_id "1_144655158_144655212_+"; exonnum "5"; txlen "2683";
1	ensembl	exon	144657798	144657886	0	+	.	gene_id "ENSRNOG00000019005"; gene_version "5"; transcript_id "ENSRNOT00000096230"; transcript_version "2"; exon_number "7"; gene_name "Pde8a"; gene_source "ensembl"; gene_biotype "protein_coding"; transcript_name "Pde8a-202"; transcript_source "ensembl"; transcript_biotype "protein_coding"; exon_id "ENSRNOE00000209748"; exon_version "1";
1	ensembl	CDS	144657798	144657886	0	+	0	gene_id "ENSRNOG00000019005"; gene_version "5"; transcript_id "ENSRNOT00000096230"; transcript_version "2"; exon_number "7"; gene_name "Pde8a"; gene_source "ensembl"; gene_biotype "protein_coding"; transcript_name "Pde8a-202"; transcript_source "ensembl"; transcript_biotype "protein_coding"; protein_id "ENSRNOP00000091374"; protein_version "2";
1	ensembl	exon	144657798	144657886	0	+	.	gene_id "ENSRNOG00000019005"; gene_version "5"; transcript_id "ENSRNOT00000025797"; transcript_version "5"; exon_number "6"; gene_name "Pde8a"; gene_source "ensembl"; gene_biotype "protein_coding"; transcript_name "Pde8a-201"; transcript_source "ensembl"; transcript_biotype "protein_coding"; exon_id "ENSRNOE00000209748"; exon_version "1"; tag "Ensembl_canonical";
1	ensembl	CDS	144657798	144657886	0	+	0	gene_id "ENSRNOG00000019005"; gene_version "5"; transcript_id "ENSRNOT00000025797"; transcript_version "5"; exon_number "6"; gene_name "Pde8a"; gene_source "ensembl"; gene_biotype "protein_coding"; transcript_name "Pde8a-201"; transcript_source "ensembl"; transcript_biotype "protein_coding"; protein_id "ENSRNOP00000025797"; protein_version "3"; tag "Ensembl_canonical";
1	ENSEMBL114_rn	exon	144657798	144657886	0.164502504979016	+	.	gene_id "ENSRNOG00000019005"; transcript_id "ENSRNOG00000019005_tx_3"; exon_id "1_144657798_144657886_+"; exonnum "7"; txlen "2623";
1	ENSEMBL114_rn	exon	144657798	144657886	0.121483751056667	+	.	gene_id "ENSRNOG00000019005"; transcript_id "ENSRNOG00000019005_tx_4"; exon_id "1_144657798_144657886_+"; exonnum "6"; txlen "2683";
1	ensembl	exon	144657800	144657886	0	+	.	gene_id "ENSRNOG00000019005"; gene_version "5"; transcript_id "ENSRNOT00000101888"; transcript_version "2"; exon_number "4"; gene_name "Pde8a"; gene_source "ensembl"; gene_biotype "protein_coding"; transcript_name "Pde8a-203"; transcript_source "ensembl"; transcript_biotype "protein_coding"; exon_id "ENSRNOE00000581945"; exon_version "1";
1	ensembl	CDS	144657800	144657886	0	+	1	gene_id "ENSRNOG00000019005"; gene_version "5"; transcript_id "ENSRNOT00000101888"; transcript_version "2"; exon_number "4"; gene_name "Pde8a"; gene_source "ensembl"; gene_biotype "protein_coding"; transcript_name "Pde8a-203"; transcript_source "ensembl"; transcript_biotype "protein_coding"; protein_id "ENSRNOP00000078788"; protein_version "1";
1	sraer114_mid	exon	144661916	144662031	0.121483751056667	+	.	gene_id "ENSRNOG00000019005"; transcript_id "ENSRNOG00000019005_tx_4"; exon_id "1_144661916_144662031_+"; exonnum "7"; txlen "2683";
1	ensembl	exon	144663593	144663671	0	+	.	gene_id "ENSRNOG00000019005"; gene_version "5"; transcript_id "ENSRNOT00000096230"; transcript_version "2"; exon_number "8"; gene_name "Pde8a"; gene_source "ensembl"; gene_biotype "protein_coding"; transcript_name "Pde8a-202"; transcript_source "ensembl"; transcript_biotype "protein_coding"; exon_id "ENSRNOE00000184231"; exon_version "2";
1	ensembl	CDS	144663593	144663671	0	+	1	gene_id "ENSRNOG00000019005"; gene_version "5"; transcript_id "ENSRNOT00000096230"; transcript_version "2"; exon_number "8"; gene_name "Pde8a"; gene_source "ensembl"; gene_biotype "protein_coding"; transcript_name "Pde8a-202"; transcript_source "ensembl"; transcript_biotype "protein_coding"; protein_id "ENSRNOP00000091374"; protein_version "2";
1	ensembl	exon	144663593	144663671	0	+	.	gene_id "ENSRNOG00000019005"; gene_version "5"; transcript_id "ENSRNOT00000025797"; transcript_version "5"; exon_number "7"; gene_name "Pde8a"; gene_source "ensembl"; gene_biotype "protein_coding"; transcript_name "Pde8a-201"; transcript_source "ensembl"; transcript_biotype "protein_coding"; exon_id "ENSRNOE00000184231"; exon_version "2"; tag "Ensembl_canonical";
1	ensembl	CDS	144663593	144663671	0	+	1	gene_id "ENSRNOG00000019005"; gene_version "5"; transcript_id "ENSRNOT00000025797"; transcript_version "5"; exon_number "7"; gene_name "Pde8a"; gene_source "ensembl"; gene_biotype "protein_coding"; transcript_name "Pde8a-201"; transcript_source "ensembl"; transcript_biotype "protein_coding"; protein_id "ENSRNOP00000025797"; protein_version "3"; tag "Ensembl_canonical";
1	ensembl	exon	144663593	144663671	0	+	.	gene_id "ENSRNOG00000019005"; gene_version "5"; transcript_id "ENSRNOT00000103564"; transcript_version "2"; exon_number "4"; gene_name "Pde8a"; gene_source "ensembl"; gene_biotype "protein_coding"; transcript_name "Pde8a-204"; transcript_source "ensembl"; transcript_biotype "protein_coding"; exon_id "ENSRNOE00000184231"; exon_version "2";
1	ensembl	CDS	144663593	144663671	0	+	1	gene_id "ENSRNOG00000019005"; gene_version "5"; transcript_id "ENSRNOT00000103564"; transcript_version "2"; exon_number "4"; gene_name "Pde8a"; gene_source "ensembl"; gene_biotype "protein_coding"; transcript_name "Pde8a-204"; transcript_source "ensembl"; transcript_biotype "protein_coding"; protein_id "ENSRNOP00000083621"; protein_version "1";
1	ensembl	exon	144663593	144663671	0	+	.	gene_id "ENSRNOG00000019005"; gene_version "5"; transcript_id "ENSRNOT00000101888"; transcript_version "2"; exon_number "5"; gene_name "Pde8a"; gene_source "ensembl"; gene_biotype "protein_coding"; transcript_name "Pde8a-203"; transcript_source "ensembl"; transcript_biotype "protein_coding"; exon_id "ENSRNOE00000184231"; exon_version "2";
1	ensembl	CDS	144663593	144663671	0	+	1	gene_id "ENSRNOG00000019005"; gene_version "5"; transcript_id "ENSRNOT00000101888"; transcript_version "2"; exon_number "5"; gene_name "Pde8a"; gene_source "ensembl"; gene_biotype "protein_coding"; transcript_name "Pde8a-203"; transcript_source "ensembl"; transcript_biotype "protein_coding"; protein_id "ENSRNOP00000078788"; protein_version "1";
1	ENSEMBL114_rn	exon	144663593	144663671	0.164502504979016	+	.	gene_id "ENSRNOG00000019005"; transcript_id "ENSRNOG00000019005_tx_3"; exon_id "1_144663593_144663671_+"; exonnum "8"; txlen "2623";
1	ENSEMBL114_rn	exon	144663593	144663671	0.121483751056667	+	.	gene_id "ENSRNOG00000019005"; transcript_id "ENSRNOG00000019005_tx_4"; exon_id "1_144663593_144663671_+"; exonnum "8"; txlen "2683";
1	ensembl	exon	144665089	144665226	0	+	.	gene_id "ENSRNOG00000019005"; gene_version "5"; transcript_id "ENSRNOT00000096230"; transcript_version "2"; exon_number "9"; gene_name "Pde8a"; gene_source "ensembl"; gene_biotype "protein_coding"; transcript_name "Pde8a-202"; transcript_source "ensembl"; transcript_biotype "protein_coding"; exon_id "ENSRNOE00000184247"; exon_version "2";
1	ensembl	CDS	144665089	144665226	0	+	0	gene_id "ENSRNOG00000019005"; gene_version "5"; transcript_id "ENSRNOT00000096230"; transcript_version "2"; exon_number "9"; gene_name "Pde8a"; gene_source "ensembl"; gene_biotype "protein_coding"; transcript_name "Pde8a-202"; transcript_source "ensembl"; transcript_biotype "protein_coding"; protein_id "ENSRNOP00000091374"; protein_version "2";
1	ensembl	exon	144665089	144665226	0	+	.	gene_id "ENSRNOG00000019005"; gene_version "5"; transcript_id "ENSRNOT00000025797"; transcript_version "5"; exon_number "8"; gene_name "Pde8a"; gene_source "ensembl"; gene_biotype "protein_coding"; transcript_name "Pde8a-201"; transcript_source "ensembl"; transcript_biotype "protein_coding"; exon_id "ENSRNOE00000184247"; exon_version "2"; tag "Ensembl_canonical";
1	ensembl	CDS	144665089	144665226	0	+	0	gene_id "ENSRNOG00000019005"; gene_version "5"; transcript_id "ENSRNOT00000025797"; transcript_version "5"; exon_number "8"; gene_name "Pde8a"; gene_source "ensembl"; gene_biotype "protein_coding"; transcript_name "Pde8a-201"; transcript_source "ensembl"; transcript_biotype "protein_coding"; protein_id "ENSRNOP00000025797"; protein_version "3"; tag "Ensembl_canonical";
1	ensembl	exon	144665089	144665226	0	+	.	gene_id "ENSRNOG00000019005"; gene_version "5"; transcript_id "ENSRNOT00000103564"; transcript_version "2"; exon_number "5"; gene_name "Pde8a"; gene_source "ensembl"; gene_biotype "protein_coding"; transcript_name "Pde8a-204"; transcript_source "ensembl"; transcript_biotype "protein_coding"; exon_id "ENSRNOE00000184247"; exon_version "2";
1	ensembl	CDS	144665089	144665226	0	+	0	gene_id "ENSRNOG00000019005"; gene_version "5"; transcript_id "ENSRNOT00000103564"; transcript_version "2"; exon_number "5"; gene_name "Pde8a"; gene_source "ensembl"; gene_biotype "protein_coding"; transcript_name "Pde8a-204"; transcript_source "ensembl"; transcript_biotype "protein_coding"; protein_id "ENSRNOP00000083621"; protein_version "1";
1	ensembl	exon	144665089	144665226	0	+	.	gene_id "ENSRNOG00000019005"; gene_version "5"; transcript_id "ENSRNOT00000101888"; transcript_version "2"; exon_number "6"; gene_name "Pde8a"; gene_source "ensembl"; gene_biotype "protein_coding"; transcript_name "Pde8a-203"; transcript_source "ensembl"; transcript_biotype "protein_coding"; exon_id "ENSRNOE00000184247"; exon_version "2";
1	ensembl	CDS	144665089	144665226	0	+	0	gene_id "ENSRNOG00000019005"; gene_version "5"; transcript_id "ENSRNOT00000101888"; transcript_version "2"; exon_number "6"; gene_name "Pde8a"; gene_source "ensembl"; gene_biotype "protein_coding"; transcript_name "Pde8a-203"; transcript_source "ensembl"; transcript_biotype "protein_coding"; protein_id "ENSRNOP00000078788"; protein_version "1";
1	ENSEMBL114_rn	exon	144665089	144665226	0.164502504979016	+	.	gene_id "ENSRNOG00000019005"; transcript_id "ENSRNOG00000019005_tx_3"; exon_id "1_144665089_144665226_+"; exonnum "9"; txlen "2623";
1	ENSEMBL114_rn	exon	144665089	144665226	0.121483751056667	+	.	gene_id "ENSRNOG00000019005"; transcript_id "ENSRNOG00000019005_tx_4"; exon_id "1_144665089_144665226_+"; exonnum "9"; txlen "2683";
1	ensembl	exon	144669658	144669729	0	+	.	gene_id "ENSRNOG00000019005"; gene_version "5"; transcript_id "ENSRNOT00000101888"; transcript_version "2"; exon_number "7"; gene_name "Pde8a"; gene_source "ensembl"; gene_biotype "protein_coding"; transcript_name "Pde8a-203"; transcript_source "ensembl"; transcript_biotype "protein_coding"; exon_id "ENSRNOE00000609311"; exon_version "1";
1	ensembl	CDS	144669658	144669729	0	+	0	gene_id "ENSRNOG00000019005"; gene_version "5"; transcript_id "ENSRNOT00000101888"; transcript_version "2"; exon_number "7"; gene_name "Pde8a"; gene_source "ensembl"; gene_biotype "protein_coding"; transcript_name "Pde8a-203"; transcript_source "ensembl"; transcript_biotype "protein_coding"; protein_id "ENSRNOP00000078788"; protein_version "1";
1	ensembl	exon	144669658	144669746	0	+	.	gene_id "ENSRNOG00000019005"; gene_version "5"; transcript_id "ENSRNOT00000096230"; transcript_version "2"; exon_number "10"; gene_name "Pde8a"; gene_source "ensembl"; gene_biotype "protein_coding"; transcript_name "Pde8a-202"; transcript_source "ensembl"; transcript_biotype "protein_coding"; exon_id "ENSRNOE00000184276"; exon_version "1";
1	ensembl	CDS	144669658	144669746	0	+	0	gene_id "ENSRNOG00000019005"; gene_version "5"; transcript_id "ENSRNOT00000096230"; transcript_version "2"; exon_number "10"; gene_name "Pde8a"; gene_source "ensembl"; gene_biotype "protein_coding"; transcript_name "Pde8a-202"; transcript_source "ensembl"; transcript_biotype "protein_coding"; protein_id "ENSRNOP00000091374"; protein_version "2";
1	ensembl	exon	144669658	144669746	0	+	.	gene_id "ENSRNOG00000019005"; gene_version "5"; transcript_id "ENSRNOT00000025797"; transcript_version "5"; exon_number "9"; gene_name "Pde8a"; gene_source "ensembl"; gene_biotype "protein_coding"; transcript_name "Pde8a-201"; transcript_source "ensembl"; transcript_biotype "protein_coding"; exon_id "ENSRNOE00000184276"; exon_version "1"; tag "Ensembl_canonical";
1	ensembl	CDS	144669658	144669746	0	+	0	gene_id "ENSRNOG00000019005"; gene_version "5"; transcript_id "ENSRNOT00000025797"; transcript_version "5"; exon_number "9"; gene_name "Pde8a"; gene_source "ensembl"; gene_biotype "protein_coding"; transcript_name "Pde8a-201"; transcript_source "ensembl"; transcript_biotype "protein_coding"; protein_id "ENSRNOP00000025797"; protein_version "3"; tag "Ensembl_canonical";
1	ensembl	exon	144669658	144669746	0	+	.	gene_id "ENSRNOG00000019005"; gene_version "5"; transcript_id "ENSRNOT00000103564"; transcript_version "2"; exon_number "6"; gene_name "Pde8a"; gene_source "ensembl"; gene_biotype "protein_coding"; transcript_name "Pde8a-204"; transcript_source "ensembl"; transcript_biotype "protein_coding"; exon_id "ENSRNOE00000184276"; exon_version "1";
1	ensembl	CDS	144669658	144669746	0	+	0	gene_id "ENSRNOG00000019005"; gene_version "5"; transcript_id "ENSRNOT00000103564"; transcript_version "2"; exon_number "6"; gene_name "Pde8a"; gene_source "ensembl"; gene_biotype "protein_coding"; transcript_name "Pde8a-204"; transcript_source "ensembl"; transcript_biotype "protein_coding"; protein_id "ENSRNOP00000083621"; protein_version "1";
1	ENSEMBL114_rn	exon	144669658	144669746	0.164502504979016	+	.	gene_id "ENSRNOG00000019005"; transcript_id "ENSRNOG00000019005_tx_3"; exon_id "1_144669658_144669746_+"; exonnum "10"; txlen "2623";
1	ENSEMBL114_rn	exon	144669658	144669746	0.121483751056667	+	.	gene_id "ENSRNOG00000019005"; transcript_id "ENSRNOG00000019005_tx_4"; exon_id "1_144669658_144669746_+"; exonnum "10"; txlen "2683";
1	ensembl	exon	144669814	144669854	0	+	.	gene_id "ENSRNOG00000019005"; gene_version "5"; transcript_id "ENSRNOT00000101888"; transcript_version "2"; exon_number "8"; gene_name "Pde8a"; gene_source "ensembl"; gene_biotype "protein_coding"; transcript_name "Pde8a-203"; transcript_source "ensembl"; transcript_biotype "protein_coding"; exon_id "ENSRNOE00000617614"; exon_version "1";
1	ensembl	CDS	144669814	144669854	0	+	0	gene_id "ENSRNOG00000019005"; gene_version "5"; transcript_id "ENSRNOT00000101888"; transcript_version "2"; exon_number "8"; gene_name "Pde8a"; gene_source "ensembl"; gene_biotype "protein_coding"; transcript_name "Pde8a-203"; transcript_source "ensembl"; transcript_biotype "protein_coding"; protein_id "ENSRNOP00000078788"; protein_version "1";
1	ensembl	exon	144671567	144671618	0	+	.	gene_id "ENSRNOG00000019005"; gene_version "5"; transcript_id "ENSRNOT00000096230"; transcript_version "2"; exon_number "11"; gene_name "Pde8a"; gene_source "ensembl"; gene_biotype "protein_coding"; transcript_name "Pde8a-202"; transcript_source "ensembl"; transcript_biotype "protein_coding"; exon_id "ENSRNOE00000184291"; exon_version "1";
1	ensembl	CDS	144671567	144671618	0	+	1	gene_id "ENSRNOG00000019005"; gene_version "5"; transcript_id "ENSRNOT00000096230"; transcript_version "2"; exon_number "11"; gene_name "Pde8a"; gene_source "ensembl"; gene_biotype "protein_coding"; transcript_name "Pde8a-202"; transcript_source "ensembl"; transcript_biotype "protein_coding"; protein_id "ENSRNOP00000091374"; protein_version "2";
1	ensembl	exon	144671567	144671618	0	+	.	gene_id "ENSRNOG00000019005"; gene_version "5"; transcript_id "ENSRNOT00000025797"; transcript_version "5"; exon_number "10"; gene_name "Pde8a"; gene_source "ensembl"; gene_biotype "protein_coding"; transcript_name "Pde8a-201"; transcript_source "ensembl"; transcript_biotype "protein_coding"; exon_id "ENSRNOE00000184291"; exon_version "1"; tag "Ensembl_canonical";
1	ensembl	CDS	144671567	144671618	0	+	1	gene_id "ENSRNOG00000019005"; gene_version "5"; transcript_id "ENSRNOT00000025797"; transcript_version "5"; exon_number "10"; gene_name "Pde8a"; gene_source "ensembl"; gene_biotype "protein_coding"; transcript_name "Pde8a-201"; transcript_source "ensembl"; transcript_biotype "protein_coding"; protein_id "ENSRNOP00000025797"; protein_version "3"; tag "Ensembl_canonical";
1	ensembl	exon	144671567	144671618	0	+	.	gene_id "ENSRNOG00000019005"; gene_version "5"; transcript_id "ENSRNOT00000103564"; transcript_version "2"; exon_number "7"; gene_name "Pde8a"; gene_source "ensembl"; gene_biotype "protein_coding"; transcript_name "Pde8a-204"; transcript_source "ensembl"; transcript_biotype "protein_coding"; exon_id "ENSRNOE00000184291"; exon_version "1";
1	ensembl	CDS	144671567	144671618	0	+	1	gene_id "ENSRNOG00000019005"; gene_version "5"; transcript_id "ENSRNOT00000103564"; transcript_version "2"; exon_number "7"; gene_name "Pde8a"; gene_source "ensembl"; gene_biotype "protein_coding"; transcript_name "Pde8a-204"; transcript_source "ensembl"; transcript_biotype "protein_coding"; protein_id "ENSRNOP00000083621"; protein_version "1";
1	ENSEMBL114_rn	exon	144671567	144671618	0.164502504979016	+	.	gene_id "ENSRNOG00000019005"; transcript_id "ENSRNOG00000019005_tx_3"; exon_id "1_144671567_144671618_+"; exonnum "11"; txlen "2623";
1	ENSEMBL114_rn	exon	144671567	144671618	0.121483751056667	+	.	gene_id "ENSRNOG00000019005"; transcript_id "ENSRNOG00000019005_tx_4"; exon_id "1_144671567_144671618_+"; exonnum "11"; txlen "2683";
1	ensembl	exon	144671703	144671745	0	+	.	gene_id "ENSRNOG00000019005"; gene_version "5"; transcript_id "ENSRNOT00000096230"; transcript_version "2"; exon_number "12"; gene_name "Pde8a"; gene_source "ensembl"; gene_biotype "protein_coding"; transcript_name "Pde8a-202"; transcript_source "ensembl"; transcript_biotype "protein_coding"; exon_id "ENSRNOE00000184308"; exon_version "1";
1	ensembl	CDS	144671703	144671745	0	+	0	gene_id "ENSRNOG00000019005"; gene_version "5"; transcript_id "ENSRNOT00000096230"; transcript_version "2"; exon_number "12"; gene_name "Pde8a"; gene_source "ensembl"; gene_biotype "protein_coding"; transcript_name "Pde8a-202"; transcript_source "ensembl"; transcript_biotype "protein_coding"; protein_id "ENSRNOP00000091374"; protein_version "2";
1	ensembl	exon	144671703	144671745	0	+	.	gene_id "ENSRNOG00000019005"; gene_version "5"; transcript_id "ENSRNOT00000025797"; transcript_version "5"; exon_number "11"; gene_name "Pde8a"; gene_source "ensembl"; gene_biotype "protein_coding"; transcript_name "Pde8a-201"; transcript_source "ensembl"; transcript_biotype "protein_coding"; exon_id "ENSRNOE00000184308"; exon_version "1"; tag "Ensembl_canonical";
1	ensembl	CDS	144671703	144671745	0	+	0	gene_id "ENSRNOG00000019005"; gene_version "5"; transcript_id "ENSRNOT00000025797"; transcript_version "5"; exon_number "11"; gene_name "Pde8a"; gene_source "ensembl"; gene_biotype "protein_coding"; transcript_name "Pde8a-201"; transcript_source "ensembl"; transcript_biotype "protein_coding"; protein_id "ENSRNOP00000025797"; protein_version "3"; tag "Ensembl_canonical";
1	ensembl	exon	144671703	144671745	0	+	.	gene_id "ENSRNOG00000019005"; gene_version "5"; transcript_id "ENSRNOT00000103564"; transcript_version "2"; exon_number "8"; gene_name "Pde8a"; gene_source "ensembl"; gene_biotype "protein_coding"; transcript_name "Pde8a-204"; transcript_source "ensembl"; transcript_biotype "protein_coding"; exon_id "ENSRNOE00000184308"; exon_version "1";
1	ensembl	CDS	144671703	144671745	0	+	0	gene_id "ENSRNOG00000019005"; gene_version "5"; transcript_id "ENSRNOT00000103564"; transcript_version "2"; exon_number "8"; gene_name "Pde8a"; gene_source "ensembl"; gene_biotype "protein_coding"; transcript_name "Pde8a-204"; transcript_source "ensembl"; transcript_biotype "protein_coding"; protein_id "ENSRNOP00000083621"; protein_version "1";
1	ENSEMBL114_rn	exon	144671703	144671745	0.164502504979016	+	.	gene_id "ENSRNOG00000019005"; transcript_id "ENSRNOG00000019005_tx_3"; exon_id "1_144671703_144671745_+"; exonnum "12"; txlen "2623";
1	ENSEMBL114_rn	exon	144671703	144671745	0.121483751056667	+	.	gene_id "ENSRNOG00000019005"; transcript_id "ENSRNOG00000019005_tx_4"; exon_id "1_144671703_144671745_+"; exonnum "12"; txlen "2683";
1	ensembl	exon	144677264	144677341	0	+	.	gene_id "ENSRNOG00000019005"; gene_version "5"; transcript_id "ENSRNOT00000096230"; transcript_version "2"; exon_number "13"; gene_name "Pde8a"; gene_source "ensembl"; gene_biotype "protein_coding"; transcript_name "Pde8a-202"; transcript_source "ensembl"; transcript_biotype "protein_coding"; exon_id "ENSRNOE00000184332"; exon_version "2";
1	ensembl	CDS	144677264	144677341	0	+	2	gene_id "ENSRNOG00000019005"; gene_version "5"; transcript_id "ENSRNOT00000096230"; transcript_version "2"; exon_number "13"; gene_name "Pde8a"; gene_source "ensembl"; gene_biotype "protein_coding"; transcript_name "Pde8a-202"; transcript_source "ensembl"; transcript_biotype "protein_coding"; protein_id "ENSRNOP00000091374"; protein_version "2";
1	ensembl	exon	144677264	144677341	0	+	.	gene_id "ENSRNOG00000019005"; gene_version "5"; transcript_id "ENSRNOT00000025797"; transcript_version "5"; exon_number "12"; gene_name "Pde8a"; gene_source "ensembl"; gene_biotype "protein_coding"; transcript_name "Pde8a-201"; transcript_source "ensembl"; transcript_biotype "protein_coding"; exon_id "ENSRNOE00000184332"; exon_version "2"; tag "Ensembl_canonical";
1	ensembl	CDS	144677264	144677341	0	+	2	gene_id "ENSRNOG00000019005"; gene_version "5"; transcript_id "ENSRNOT00000025797"; transcript_version "5"; exon_number "12"; gene_name "Pde8a"; gene_source "ensembl"; gene_biotype "protein_coding"; transcript_name "Pde8a-201"; transcript_source "ensembl"; transcript_biotype "protein_coding"; protein_id "ENSRNOP00000025797"; protein_version "3"; tag "Ensembl_canonical";
1	ensembl	exon	144677264	144677341	0	+	.	gene_id "ENSRNOG00000019005"; gene_version "5"; transcript_id "ENSRNOT00000103564"; transcript_version "2"; exon_number "9"; gene_name "Pde8a"; gene_source "ensembl"; gene_biotype "protein_coding"; transcript_name "Pde8a-204"; transcript_source "ensembl"; transcript_biotype "protein_coding"; exon_id "ENSRNOE00000184332"; exon_version "2";
1	ensembl	CDS	144677264	144677341	0	+	2	gene_id "ENSRNOG00000019005"; gene_version "5"; transcript_id "ENSRNOT00000103564"; transcript_version "2"; exon_number "9"; gene_name "Pde8a"; gene_source "ensembl"; gene_biotype "protein_coding"; transcript_name "Pde8a-204"; transcript_source "ensembl"; transcript_biotype "protein_coding"; protein_id "ENSRNOP00000083621"; protein_version "1";
1	ENSEMBL114_rn	exon	144677264	144677341	0.164502504979016	+	.	gene_id "ENSRNOG00000019005"; transcript_id "ENSRNOG00000019005_tx_3"; exon_id "1_144677264_144677341_+"; exonnum "13"; txlen "2623";
1	ENSEMBL114_rn	exon	144677264	144677341	0.121483751056667	+	.	gene_id "ENSRNOG00000019005"; transcript_id "ENSRNOG00000019005_tx_4"; exon_id "1_144677264_144677341_+"; exonnum "13"; txlen "2683";
1	ensembl	exon	144677268	144677341	0	+	.	gene_id "ENSRNOG00000019005"; gene_version "5"; transcript_id "ENSRNOT00000101888"; transcript_version "2"; exon_number "9"; gene_name "Pde8a"; gene_source "ensembl"; gene_biotype "protein_coding"; transcript_name "Pde8a-203"; transcript_source "ensembl"; transcript_biotype "protein_coding"; exon_id "ENSRNOE00000663403"; exon_version "1";
1	ensembl	CDS	144677268	144677341	0	+	1	gene_id "ENSRNOG00000019005"; gene_version "5"; transcript_id "ENSRNOT00000101888"; transcript_version "2"; exon_number "9"; gene_name "Pde8a"; gene_source "ensembl"; gene_biotype "protein_coding"; transcript_name "Pde8a-203"; transcript_source "ensembl"; transcript_biotype "protein_coding"; protein_id "ENSRNOP00000078788"; protein_version "1";
1	ensembl	exon	144679630	144679700	0	+	.	gene_id "ENSRNOG00000019005"; gene_version "5"; transcript_id "ENSRNOT00000096230"; transcript_version "2"; exon_number "14"; gene_name "Pde8a"; gene_source "ensembl"; gene_biotype "protein_coding"; transcript_name "Pde8a-202"; transcript_source "ensembl"; transcript_biotype "protein_coding"; exon_id "ENSRNOE00000184351"; exon_version "1";
1	ensembl	CDS	144679630	144679700	0	+	2	gene_id "ENSRNOG00000019005"; gene_version "5"; transcript_id "ENSRNOT00000096230"; transcript_version "2"; exon_number "14"; gene_name "Pde8a"; gene_source "ensembl"; gene_biotype "protein_coding"; transcript_name "Pde8a-202"; transcript_source "ensembl"; transcript_biotype "protein_coding"; protein_id "ENSRNOP00000091374"; protein_version "2";
1	ensembl	exon	144679630	144679700	0	+	.	gene_id "ENSRNOG00000019005"; gene_version "5"; transcript_id "ENSRNOT00000025797"; transcript_version "5"; exon_number "13"; gene_name "Pde8a"; gene_source "ensembl"; gene_biotype "protein_coding"; transcript_name "Pde8a-201"; transcript_source "ensembl"; transcript_biotype "protein_coding"; exon_id "ENSRNOE00000184351"; exon_version "1"; tag "Ensembl_canonical";
1	ensembl	CDS	144679630	144679700	0	+	2	gene_id "ENSRNOG00000019005"; gene_version "5"; transcript_id "ENSRNOT00000025797"; transcript_version "5"; exon_number "13"; gene_name "Pde8a"; gene_source "ensembl"; gene_biotype "protein_coding"; transcript_name "Pde8a-201"; transcript_source "ensembl"; transcript_biotype "protein_coding"; protein_id "ENSRNOP00000025797"; protein_version "3"; tag "Ensembl_canonical";
1	ensembl	exon	144679630	144679700	0	+	.	gene_id "ENSRNOG00000019005"; gene_version "5"; transcript_id "ENSRNOT00000103564"; transcript_version "2"; exon_number "10"; gene_name "Pde8a"; gene_source "ensembl"; gene_biotype "protein_coding"; transcript_name "Pde8a-204"; transcript_source "ensembl"; transcript_biotype "protein_coding"; exon_id "ENSRNOE00000184351"; exon_version "1";
1	ensembl	CDS	144679630	144679700	0	+	2	gene_id "ENSRNOG00000019005"; gene_version "5"; transcript_id "ENSRNOT00000103564"; transcript_version "2"; exon_number "10"; gene_name "Pde8a"; gene_source "ensembl"; gene_biotype "protein_coding"; transcript_name "Pde8a-204"; transcript_source "ensembl"; transcript_biotype "protein_coding"; protein_id "ENSRNOP00000083621"; protein_version "1";
1	ensembl	exon	144679630	144679700	0	+	.	gene_id "ENSRNOG00000019005"; gene_version "5"; transcript_id "ENSRNOT00000101888"; transcript_version "2"; exon_number "10"; gene_name "Pde8a"; gene_source "ensembl"; gene_biotype "protein_coding"; transcript_name "Pde8a-203"; transcript_source "ensembl"; transcript_biotype "protein_coding"; exon_id "ENSRNOE00000184351"; exon_version "1";
1	ensembl	CDS	144679630	144679700	0	+	2	gene_id "ENSRNOG00000019005"; gene_version "5"; transcript_id "ENSRNOT00000101888"; transcript_version "2"; exon_number "10"; gene_name "Pde8a"; gene_source "ensembl"; gene_biotype "protein_coding"; transcript_name "Pde8a-203"; transcript_source "ensembl"; transcript_biotype "protein_coding"; protein_id "ENSRNOP00000078788"; protein_version "1";
1	ENSEMBL114_rn	exon	144679630	144679700	0.164502504979016	+	.	gene_id "ENSRNOG00000019005"; transcript_id "ENSRNOG00000019005_tx_3"; exon_id "1_144679630_144679700_+"; exonnum "14"; txlen "2623";
1	ENSEMBL114_rn	exon	144679630	144679700	0.121483751056667	+	.	gene_id "ENSRNOG00000019005"; transcript_id "ENSRNOG00000019005_tx_4"; exon_id "1_144679630_144679700_+"; exonnum "14"; txlen "2683";
1	ensembl	exon	144679938	144680099	0	+	.	gene_id "ENSRNOG00000019005"; gene_version "5"; transcript_id "ENSRNOT00000096230"; transcript_version "2"; exon_number "15"; gene_name "Pde8a"; gene_source "ensembl"; gene_biotype "protein_coding"; transcript_name "Pde8a-202"; transcript_source "ensembl"; transcript_biotype "protein_coding"; exon_id "ENSRNOE00000184374"; exon_version "2";
1	ensembl	CDS	144679938	144680099	0	+	0	gene_id "ENSRNOG00000019005"; gene_version "5"; transcript_id "ENSRNOT00000096230"; transcript_version "2"; exon_number "15"; gene_name "Pde8a"; gene_source "ensembl"; gene_biotype "protein_coding"; transcript_name "Pde8a-202"; transcript_source "ensembl"; transcript_biotype "protein_coding"; protein_id "ENSRNOP00000091374"; protein_version "2";
1	ensembl	exon	144679938	144680099	0	+	.	gene_id "ENSRNOG00000019005"; gene_version "5"; transcript_id "ENSRNOT00000025797"; transcript_version "5"; exon_number "14"; gene_name "Pde8a"; gene_source "ensembl"; gene_biotype "protein_coding"; transcript_name "Pde8a-201"; transcript_source "ensembl"; transcript_biotype "protein_coding"; exon_id "ENSRNOE00000184374"; exon_version "2"; tag "Ensembl_canonical";
1	ensembl	CDS	144679938	144680099	0	+	0	gene_id "ENSRNOG00000019005"; gene_version "5"; transcript_id "ENSRNOT00000025797"; transcript_version "5"; exon_number "14"; gene_name "Pde8a"; gene_source "ensembl"; gene_biotype "protein_coding"; transcript_name "Pde8a-201"; transcript_source "ensembl"; transcript_biotype "protein_coding"; protein_id "ENSRNOP00000025797"; protein_version "3"; tag "Ensembl_canonical";
1	ensembl	exon	144679938	144680099	0	+	.	gene_id "ENSRNOG00000019005"; gene_version "5"; transcript_id "ENSRNOT00000103564"; transcript_version "2"; exon_number "11"; gene_name "Pde8a"; gene_source "ensembl"; gene_biotype "protein_coding"; transcript_name "Pde8a-204"; transcript_source "ensembl"; transcript_biotype "protein_coding"; exon_id "ENSRNOE00000184374"; exon_version "2";
1	ensembl	CDS	144679938	144680099	0	+	0	gene_id "ENSRNOG00000019005"; gene_version "5"; transcript_id "ENSRNOT00000103564"; transcript_version "2"; exon_number "11"; gene_name "Pde8a"; gene_source "ensembl"; gene_biotype "protein_coding"; transcript_name "Pde8a-204"; transcript_source "ensembl"; transcript_biotype "protein_coding"; protein_id "ENSRNOP00000083621"; protein_version "1";
1	ENSEMBL114_rn	exon	144679938	144680099	0.164502504979016	+	.	gene_id "ENSRNOG00000019005"; transcript_id "ENSRNOG00000019005_tx_3"; exon_id "1_144679938_144680099_+"; exonnum "15"; txlen "2623";
1	ENSEMBL114_rn	exon	144679938	144680099	0.121483751056667	+	.	gene_id "ENSRNOG00000019005"; transcript_id "ENSRNOG00000019005_tx_4"; exon_id "1_144679938_144680099_+"; exonnum "15"; txlen "2683";
1	ensembl	exon	144679938	144680111	0	+	.	gene_id "ENSRNOG00000019005"; gene_version "5"; transcript_id "ENSRNOT00000101888"; transcript_version "2"; exon_number "11"; gene_name "Pde8a"; gene_source "ensembl"; gene_biotype "protein_coding"; transcript_name "Pde8a-203"; transcript_source "ensembl"; transcript_biotype "protein_coding"; exon_id "ENSRNOE00000622655"; exon_version "1";
1	ensembl	CDS	144679938	144680111	0	+	0	gene_id "ENSRNOG00000019005"; gene_version "5"; transcript_id "ENSRNOT00000101888"; transcript_version "2"; exon_number "11"; gene_name "Pde8a"; gene_source "ensembl"; gene_biotype "protein_coding"; transcript_name "Pde8a-203"; transcript_source "ensembl"; transcript_biotype "protein_coding"; protein_id "ENSRNOP00000078788"; protein_version "1";
1	ensembl	exon	144680154	144680169	0	+	.	gene_id "ENSRNOG00000019005"; gene_version "5"; transcript_id "ENSRNOT00000101888"; transcript_version "2"; exon_number "12"; gene_name "Pde8a"; gene_source "ensembl"; gene_biotype "protein_coding"; transcript_name "Pde8a-203"; transcript_source "ensembl"; transcript_biotype "protein_coding"; exon_id "ENSRNOE00000772420"; exon_version "1";
1	ensembl	CDS	144680154	144680169	0	+	0	gene_id "ENSRNOG00000019005"; gene_version "5"; transcript_id "ENSRNOT00000101888"; transcript_version "2"; exon_number "12"; gene_name "Pde8a"; gene_source "ensembl"; gene_biotype "protein_coding"; transcript_name "Pde8a-203"; transcript_source "ensembl"; transcript_biotype "protein_coding"; protein_id "ENSRNOP00000078788"; protein_version "1";
1	ensembl	exon	144681475	144681523	0	+	.	gene_id "ENSRNOG00000019005"; gene_version "5"; transcript_id "ENSRNOT00000096230"; transcript_version "2"; exon_number "16"; gene_name "Pde8a"; gene_source "ensembl"; gene_biotype "protein_coding"; transcript_name "Pde8a-202"; transcript_source "ensembl"; transcript_biotype "protein_coding"; exon_id "ENSRNOE00000184393"; exon_version "1";
1	ensembl	CDS	144681475	144681523	0	+	0	gene_id "ENSRNOG00000019005"; gene_version "5"; transcript_id "ENSRNOT00000096230"; transcript_version "2"; exon_number "16"; gene_name "Pde8a"; gene_source "ensembl"; gene_biotype "protein_coding"; transcript_name "Pde8a-202"; transcript_source "ensembl"; transcript_biotype "protein_coding"; protein_id "ENSRNOP00000091374"; protein_version "2";
1	ensembl	exon	144681475	144681523	0	+	.	gene_id "ENSRNOG00000019005"; gene_version "5"; transcript_id "ENSRNOT00000025797"; transcript_version "5"; exon_number "15"; gene_name "Pde8a"; gene_source "ensembl"; gene_biotype "protein_coding"; transcript_name "Pde8a-201"; transcript_source "ensembl"; transcript_biotype "protein_coding"; exon_id "ENSRNOE00000184393"; exon_version "1"; tag "Ensembl_canonical";
1	ensembl	CDS	144681475	144681523	0	+	0	gene_id "ENSRNOG00000019005"; gene_version "5"; transcript_id "ENSRNOT00000025797"; transcript_version "5"; exon_number "15"; gene_name "Pde8a"; gene_source "ensembl"; gene_biotype "protein_coding"; transcript_name "Pde8a-201"; transcript_source "ensembl"; transcript_biotype "protein_coding"; protein_id "ENSRNOP00000025797"; protein_version "3"; tag "Ensembl_canonical";
1	ensembl	exon	144681475	144681523	0	+	.	gene_id "ENSRNOG00000019005"; gene_version "5"; transcript_id "ENSRNOT00000103564"; transcript_version "2"; exon_number "12"; gene_name "Pde8a"; gene_source "ensembl"; gene_biotype "protein_coding"; transcript_name "Pde8a-204"; transcript_source "ensembl"; transcript_biotype "protein_coding"; exon_id "ENSRNOE00000184393"; exon_version "1";
1	ensembl	CDS	144681475	144681523	0	+	0	gene_id "ENSRNOG00000019005"; gene_version "5"; transcript_id "ENSRNOT00000103564"; transcript_version "2"; exon_number "12"; gene_name "Pde8a"; gene_source "ensembl"; gene_biotype "protein_coding"; transcript_name "Pde8a-204"; transcript_source "ensembl"; transcript_biotype "protein_coding"; protein_id "ENSRNOP00000083621"; protein_version "1";
1	ENSEMBL114_rn	exon	144681475	144681523	0.164502504979016	+	.	gene_id "ENSRNOG00000019005"; transcript_id "ENSRNOG00000019005_tx_3"; exon_id "1_144681475_144681523_+"; exonnum "16"; txlen "2623";
1	ENSEMBL114_rn	exon	144681475	144681523	0.121483751056667	+	.	gene_id "ENSRNOG00000019005"; transcript_id "ENSRNOG00000019005_tx_4"; exon_id "1_144681475_144681523_+"; exonnum "16"; txlen "2683";
1	ensembl	exon	144681712	144681847	0	+	.	gene_id "ENSRNOG00000019005"; gene_version "5"; transcript_id "ENSRNOT00000096230"; transcript_version "2"; exon_number "17"; gene_name "Pde8a"; gene_source "ensembl"; gene_biotype "protein_coding"; transcript_name "Pde8a-202"; transcript_source "ensembl"; transcript_biotype "protein_coding"; exon_id "ENSRNOE00000184413"; exon_version "2";
1	ensembl	CDS	144681712	144681847	0	+	2	gene_id "ENSRNOG00000019005"; gene_version "5"; transcript_id "ENSRNOT00000096230"; transcript_version "2"; exon_number "17"; gene_name "Pde8a"; gene_source "ensembl"; gene_biotype "protein_coding"; transcript_name "Pde8a-202"; transcript_source "ensembl"; transcript_biotype "protein_coding"; protein_id "ENSRNOP00000091374"; protein_version "2";
1	ensembl	exon	144681712	144681847	0	+	.	gene_id "ENSRNOG00000019005"; gene_version "5"; transcript_id "ENSRNOT00000025797"; transcript_version "5"; exon_number "16"; gene_name "Pde8a"; gene_source "ensembl"; gene_biotype "protein_coding"; transcript_name "Pde8a-201"; transcript_source "ensembl"; transcript_biotype "protein_coding"; exon_id "ENSRNOE00000184413"; exon_version "2"; tag "Ensembl_canonical";
1	ensembl	CDS	144681712	144681847	0	+	2	gene_id "ENSRNOG00000019005"; gene_version "5"; transcript_id "ENSRNOT00000025797"; transcript_version "5"; exon_number "16"; gene_name "Pde8a"; gene_source "ensembl"; gene_biotype "protein_coding"; transcript_name "Pde8a-201"; transcript_source "ensembl"; transcript_biotype "protein_coding"; protein_id "ENSRNOP00000025797"; protein_version "3"; tag "Ensembl_canonical";
1	ensembl	exon	144681712	144681847	0	+	.	gene_id "ENSRNOG00000019005"; gene_version "5"; transcript_id "ENSRNOT00000103564"; transcript_version "2"; exon_number "13"; gene_name "Pde8a"; gene_source "ensembl"; gene_biotype "protein_coding"; transcript_name "Pde8a-204"; transcript_source "ensembl"; transcript_biotype "protein_coding"; exon_id "ENSRNOE00000184413"; exon_version "2";
1	ensembl	CDS	144681712	144681847	0	+	2	gene_id "ENSRNOG00000019005"; gene_version "5"; transcript_id "ENSRNOT00000103564"; transcript_version "2"; exon_number "13"; gene_name "Pde8a"; gene_source "ensembl"; gene_biotype "protein_coding"; transcript_name "Pde8a-204"; transcript_source "ensembl"; transcript_biotype "protein_coding"; protein_id "ENSRNOP00000083621"; protein_version "1";
1	ensembl	exon	144681712	144681847	0	+	.	gene_id "ENSRNOG00000019005"; gene_version "5"; transcript_id "ENSRNOT00000101888"; transcript_version "2"; exon_number "13"; gene_name "Pde8a"; gene_source "ensembl"; gene_biotype "protein_coding"; transcript_name "Pde8a-203"; transcript_source "ensembl"; transcript_biotype "protein_coding"; exon_id "ENSRNOE00000184413"; exon_version "2";
1	ensembl	CDS	144681712	144681847	0	+	2	gene_id "ENSRNOG00000019005"; gene_version "5"; transcript_id "ENSRNOT00000101888"; transcript_version "2"; exon_number "13"; gene_name "Pde8a"; gene_source "ensembl"; gene_biotype "protein_coding"; transcript_name "Pde8a-203"; transcript_source "ensembl"; transcript_biotype "protein_coding"; protein_id "ENSRNOP00000078788"; protein_version "1";
1	ENSEMBL114_rn	exon	144681712	144681847	0.164502504979016	+	.	gene_id "ENSRNOG00000019005"; transcript_id "ENSRNOG00000019005_tx_3"; exon_id "1_144681712_144681847_+"; exonnum "17"; txlen "2623";
1	ENSEMBL114_rn	exon	144681712	144681847	0.121483751056667	+	.	gene_id "ENSRNOG00000019005"; transcript_id "ENSRNOG00000019005_tx_4"; exon_id "1_144681712_144681847_+"; exonnum "17"; txlen "2683";
1	ensembl	exon	144683041	144683239	0	+	.	gene_id "ENSRNOG00000019005"; gene_version "5"; transcript_id "ENSRNOT00000096230"; transcript_version "2"; exon_number "18"; gene_name "Pde8a"; gene_source "ensembl"; gene_biotype "protein_coding"; transcript_name "Pde8a-202"; transcript_source "ensembl"; transcript_biotype "protein_coding"; exon_id "ENSRNOE00000184451"; exon_version "2";
1	ensembl	CDS	144683041	144683239	0	+	1	gene_id "ENSRNOG00000019005"; gene_version "5"; transcript_id "ENSRNOT00000096230"; transcript_version "2"; exon_number "18"; gene_name "Pde8a"; gene_source "ensembl"; gene_biotype "protein_coding"; transcript_name "Pde8a-202"; transcript_source "ensembl"; transcript_biotype "protein_coding"; protein_id "ENSRNOP00000091374"; protein_version "2";
1	ensembl	exon	144683041	144683239	0	+	.	gene_id "ENSRNOG00000019005"; gene_version "5"; transcript_id "ENSRNOT00000025797"; transcript_version "5"; exon_number "17"; gene_name "Pde8a"; gene_source "ensembl"; gene_biotype "protein_coding"; transcript_name "Pde8a-201"; transcript_source "ensembl"; transcript_biotype "protein_coding"; exon_id "ENSRNOE00000184451"; exon_version "2"; tag "Ensembl_canonical";
1	ensembl	CDS	144683041	144683239	0	+	1	gene_id "ENSRNOG00000019005"; gene_version "5"; transcript_id "ENSRNOT00000025797"; transcript_version "5"; exon_number "17"; gene_name "Pde8a"; gene_source "ensembl"; gene_biotype "protein_coding"; transcript_name "Pde8a-201"; transcript_source "ensembl"; transcript_biotype "protein_coding"; protein_id "ENSRNOP00000025797"; protein_version "3"; tag "Ensembl_canonical";
1	ensembl	exon	144683041	144683239	0	+	.	gene_id "ENSRNOG00000019005"; gene_version "5"; transcript_id "ENSRNOT00000103564"; transcript_version "2"; exon_number "14"; gene_name "Pde8a"; gene_source "ensembl"; gene_biotype "protein_coding"; transcript_name "Pde8a-204"; transcript_source "ensembl"; transcript_biotype "protein_coding"; exon_id "ENSRNOE00000184451"; exon_version "2";
1	ensembl	CDS	144683041	144683239	0	+	1	gene_id "ENSRNOG00000019005"; gene_version "5"; transcript_id "ENSRNOT00000103564"; transcript_version "2"; exon_number "14"; gene_name "Pde8a"; gene_source "ensembl"; gene_biotype "protein_coding"; transcript_name "Pde8a-204"; transcript_source "ensembl"; transcript_biotype "protein_coding"; protein_id "ENSRNOP00000083621"; protein_version "1";
1	ensembl	exon	144683041	144683239	0	+	.	gene_id "ENSRNOG00000019005"; gene_version "5"; transcript_id "ENSRNOT00000101888"; transcript_version "2"; exon_number "14"; gene_name "Pde8a"; gene_source "ensembl"; gene_biotype "protein_coding"; transcript_name "Pde8a-203"; transcript_source "ensembl"; transcript_biotype "protein_coding"; exon_id "ENSRNOE00000184451"; exon_version "2";
1	ensembl	CDS	144683041	144683239	0	+	1	gene_id "ENSRNOG00000019005"; gene_version "5"; transcript_id "ENSRNOT00000101888"; transcript_version "2"; exon_number "14"; gene_name "Pde8a"; gene_source "ensembl"; gene_biotype "protein_coding"; transcript_name "Pde8a-203"; transcript_source "ensembl"; transcript_biotype "protein_coding"; protein_id "ENSRNOP00000078788"; protein_version "1";
1	ENSEMBL114_rn	exon	144683041	144683239	0.164502504979016	+	.	gene_id "ENSRNOG00000019005"; transcript_id "ENSRNOG00000019005_tx_3"; exon_id "1_144683041_144683239_+"; exonnum "18"; txlen "2623";
1	ENSEMBL114_rn	exon	144683041	144683239	0.121483751056667	+	.	gene_id "ENSRNOG00000019005"; transcript_id "ENSRNOG00000019005_tx_4"; exon_id "1_144683041_144683239_+"; exonnum "18"; txlen "2683";
1	ensembl	exon	144687749	144687966	0	+	.	gene_id "ENSRNOG00000019005"; gene_version "5"; transcript_id "ENSRNOT00000096230"; transcript_version "2"; exon_number "19"; gene_name "Pde8a"; gene_source "ensembl"; gene_biotype "protein_coding"; transcript_name "Pde8a-202"; transcript_source "ensembl"; transcript_biotype "protein_coding"; exon_id "ENSRNOE00000184505"; exon_version "2";
1	ensembl	CDS	144687749	144687966	0	+	0	gene_id "ENSRNOG00000019005"; gene_version "5"; transcript_id "ENSRNOT00000096230"; transcript_version "2"; exon_number "19"; gene_name "Pde8a"; gene_source "ensembl"; gene_biotype "protein_coding"; transcript_name "Pde8a-202"; transcript_source "ensembl"; transcript_biotype "protein_coding"; protein_id "ENSRNOP00000091374"; protein_version "2";
1	ensembl	exon	144687749	144687966	0	+	.	gene_id "ENSRNOG00000019005"; gene_version "5"; transcript_id "ENSRNOT00000025797"; transcript_version "5"; exon_number "18"; gene_name "Pde8a"; gene_source "ensembl"; gene_biotype "protein_coding"; transcript_name "Pde8a-201"; transcript_source "ensembl"; transcript_biotype "protein_coding"; exon_id "ENSRNOE00000184505"; exon_version "2"; tag "Ensembl_canonical";
1	ensembl	CDS	144687749	144687966	0	+	0	gene_id "ENSRNOG00000019005"; gene_version "5"; transcript_id "ENSRNOT00000025797"; transcript_version "5"; exon_number "18"; gene_name "Pde8a"; gene_source "ensembl"; gene_biotype "protein_coding"; transcript_name "Pde8a-201"; transcript_source "ensembl"; transcript_biotype "protein_coding"; protein_id "ENSRNOP00000025797"; protein_version "3"; tag "Ensembl_canonical";
1	ensembl	exon	144687749	144687966	0	+	.	gene_id "ENSRNOG00000019005"; gene_version "5"; transcript_id "ENSRNOT00000103564"; transcript_version "2"; exon_number "15"; gene_name "Pde8a"; gene_source "ensembl"; gene_biotype "protein_coding"; transcript_name "Pde8a-204"; transcript_source "ensembl"; transcript_biotype "protein_coding"; exon_id "ENSRNOE00000184505"; exon_version "2";
1	ensembl	CDS	144687749	144687966	0	+	0	gene_id "ENSRNOG00000019005"; gene_version "5"; transcript_id "ENSRNOT00000103564"; transcript_version "2"; exon_number "15"; gene_name "Pde8a"; gene_source "ensembl"; gene_biotype "protein_coding"; transcript_name "Pde8a-204"; transcript_source "ensembl"; transcript_biotype "protein_coding"; protein_id "ENSRNOP00000083621"; protein_version "1";
1	ensembl	exon	144687749	144687966	0	+	.	gene_id "ENSRNOG00000019005"; gene_version "5"; transcript_id "ENSRNOT00000101888"; transcript_version "2"; exon_number "15"; gene_name "Pde8a"; gene_source "ensembl"; gene_biotype "protein_coding"; transcript_name "Pde8a-203"; transcript_source "ensembl"; transcript_biotype "protein_coding"; exon_id "ENSRNOE00000184505"; exon_version "2";
1	ensembl	CDS	144687749	144687966	0	+	0	gene_id "ENSRNOG00000019005"; gene_version "5"; transcript_id "ENSRNOT00000101888"; transcript_version "2"; exon_number "15"; gene_name "Pde8a"; gene_source "ensembl"; gene_biotype "protein_coding"; transcript_name "Pde8a-203"; transcript_source "ensembl"; transcript_biotype "protein_coding"; protein_id "ENSRNOP00000078788"; protein_version "1";
1	ENSEMBL114_rn	exon	144687749	144687966	0.164502504979016	+	.	gene_id "ENSRNOG00000019005"; transcript_id "ENSRNOG00000019005_tx_3"; exon_id "1_144687749_144687966_+"; exonnum "19"; txlen "2623";
1	ENSEMBL114_rn	exon	144687749	144687966	0.121483751056667	+	.	gene_id "ENSRNOG00000019005"; transcript_id "ENSRNOG00000019005_tx_4"; exon_id "1_144687749_144687966_+"; exonnum "19"; txlen "2683";
1	ensembl	exon	144689968	144690097	0	+	.	gene_id "ENSRNOG00000019005"; gene_version "5"; transcript_id "ENSRNOT00000096230"; transcript_version "2"; exon_number "20"; gene_name "Pde8a"; gene_source "ensembl"; gene_biotype "protein_coding"; transcript_name "Pde8a-202"; transcript_source "ensembl"; transcript_biotype "protein_coding"; exon_id "ENSRNOE00000209672"; exon_version "1";
1	ensembl	CDS	144689968	144690097	0	+	1	gene_id "ENSRNOG00000019005"; gene_version "5"; transcript_id "ENSRNOT00000096230"; transcript_version "2"; exon_number "20"; gene_name "Pde8a"; gene_source "ensembl"; gene_biotype "protein_coding"; transcript_name "Pde8a-202"; transcript_source "ensembl"; transcript_biotype "protein_coding"; protein_id "ENSRNOP00000091374"; protein_version "2";
1	ensembl	exon	144689968	144690097	0	+	.	gene_id "ENSRNOG00000019005"; gene_version "5"; transcript_id "ENSRNOT00000025797"; transcript_version "5"; exon_number "19"; gene_name "Pde8a"; gene_source "ensembl"; gene_biotype "protein_coding"; transcript_name "Pde8a-201"; transcript_source "ensembl"; transcript_biotype "protein_coding"; exon_id "ENSRNOE00000209672"; exon_version "1"; tag "Ensembl_canonical";
1	ensembl	CDS	144689968	144690097	0	+	1	gene_id "ENSRNOG00000019005"; gene_version "5"; transcript_id "ENSRNOT00000025797"; transcript_version "5"; exon_number "19"; gene_name "Pde8a"; gene_source "ensembl"; gene_biotype "protein_coding"; transcript_name "Pde8a-201"; transcript_source "ensembl"; transcript_biotype "protein_coding"; protein_id "ENSRNOP00000025797"; protein_version "3"; tag "Ensembl_canonical";
1	ensembl	exon	144689968	144690097	0	+	.	gene_id "ENSRNOG00000019005"; gene_version "5"; transcript_id "ENSRNOT00000103564"; transcript_version "2"; exon_number "16"; gene_name "Pde8a"; gene_source "ensembl"; gene_biotype "protein_coding"; transcript_name "Pde8a-204"; transcript_source "ensembl"; transcript_biotype "protein_coding"; exon_id "ENSRNOE00000209672"; exon_version "1";
1	ensembl	CDS	144689968	144690097	0	+	1	gene_id "ENSRNOG00000019005"; gene_version "5"; transcript_id "ENSRNOT00000103564"; transcript_version "2"; exon_number "16"; gene_name "Pde8a"; gene_source "ensembl"; gene_biotype "protein_coding"; transcript_name "Pde8a-204"; transcript_source "ensembl"; transcript_biotype "protein_coding"; protein_id "ENSRNOP00000083621"; protein_version "1";
1	ensembl	exon	144689968	144690097	0	+	.	gene_id "ENSRNOG00000019005"; gene_version "5"; transcript_id "ENSRNOT00000101888"; transcript_version "2"; exon_number "16"; gene_name "Pde8a"; gene_source "ensembl"; gene_biotype "protein_coding"; transcript_name "Pde8a-203"; transcript_source "ensembl"; transcript_biotype "protein_coding"; exon_id "ENSRNOE00000209672"; exon_version "1";
1	ensembl	CDS	144689968	144690097	0	+	1	gene_id "ENSRNOG00000019005"; gene_version "5"; transcript_id "ENSRNOT00000101888"; transcript_version "2"; exon_number "16"; gene_name "Pde8a"; gene_source "ensembl"; gene_biotype "protein_coding"; transcript_name "Pde8a-203"; transcript_source "ensembl"; transcript_biotype "protein_coding"; protein_id "ENSRNOP00000078788"; protein_version "1";
1	ENSEMBL114_rn	exon	144689968	144690097	0.164502504979016	+	.	gene_id "ENSRNOG00000019005"; transcript_id "ENSRNOG00000019005_tx_3"; exon_id "1_144689968_144690097_+"; exonnum "20"; txlen "2623";
1	ENSEMBL114_rn	exon	144689968	144690097	0.121483751056667	+	.	gene_id "ENSRNOG00000019005"; transcript_id "ENSRNOG00000019005_tx_4"; exon_id "1_144689968_144690097_+"; exonnum "20"; txlen "2683";
1	ensembl	exon	144691677	144691850	0	+	.	gene_id "ENSRNOG00000019005"; gene_version "5"; transcript_id "ENSRNOT00000096230"; transcript_version "2"; exon_number "21"; gene_name "Pde8a"; gene_source "ensembl"; gene_biotype "protein_coding"; transcript_name "Pde8a-202"; transcript_source "ensembl"; transcript_biotype "protein_coding"; exon_id "ENSRNOE00000184544"; exon_version "3";
1	ensembl	CDS	144691677	144691850	0	+	0	gene_id "ENSRNOG00000019005"; gene_version "5"; transcript_id "ENSRNOT00000096230"; transcript_version "2"; exon_number "21"; gene_name "Pde8a"; gene_source "ensembl"; gene_biotype "protein_coding"; transcript_name "Pde8a-202"; transcript_source "ensembl"; transcript_biotype "protein_coding"; protein_id "ENSRNOP00000091374"; protein_version "2";
1	ensembl	exon	144691677	144691850	0	+	.	gene_id "ENSRNOG00000019005"; gene_version "5"; transcript_id "ENSRNOT00000025797"; transcript_version "5"; exon_number "20"; gene_name "Pde8a"; gene_source "ensembl"; gene_biotype "protein_coding"; transcript_name "Pde8a-201"; transcript_source "ensembl"; transcript_biotype "protein_coding"; exon_id "ENSRNOE00000184544"; exon_version "3"; tag "Ensembl_canonical";
1	ensembl	CDS	144691677	144691850	0	+	0	gene_id "ENSRNOG00000019005"; gene_version "5"; transcript_id "ENSRNOT00000025797"; transcript_version "5"; exon_number "20"; gene_name "Pde8a"; gene_source "ensembl"; gene_biotype "protein_coding"; transcript_name "Pde8a-201"; transcript_source "ensembl"; transcript_biotype "protein_coding"; protein_id "ENSRNOP00000025797"; protein_version "3"; tag "Ensembl_canonical";
1	ensembl	exon	144691677	144691850	0	+	.	gene_id "ENSRNOG00000019005"; gene_version "5"; transcript_id "ENSRNOT00000103564"; transcript_version "2"; exon_number "17"; gene_name "Pde8a"; gene_source "ensembl"; gene_biotype "protein_coding"; transcript_name "Pde8a-204"; transcript_source "ensembl"; transcript_biotype "protein_coding"; exon_id "ENSRNOE00000184544"; exon_version "3";
1	ensembl	CDS	144691677	144691850	0	+	0	gene_id "ENSRNOG00000019005"; gene_version "5"; transcript_id "ENSRNOT00000103564"; transcript_version "2"; exon_number "17"; gene_name "Pde8a"; gene_source "ensembl"; gene_biotype "protein_coding"; transcript_name "Pde8a-204"; transcript_source "ensembl"; transcript_biotype "protein_coding"; protein_id "ENSRNOP00000083621"; protein_version "1";
1	ensembl	exon	144691677	144691850	0	+	.	gene_id "ENSRNOG00000019005"; gene_version "5"; transcript_id "ENSRNOT00000101888"; transcript_version "2"; exon_number "17"; gene_name "Pde8a"; gene_source "ensembl"; gene_biotype "protein_coding"; transcript_name "Pde8a-203"; transcript_source "ensembl"; transcript_biotype "protein_coding"; exon_id "ENSRNOE00000184544"; exon_version "3";
1	ensembl	CDS	144691677	144691850	0	+	0	gene_id "ENSRNOG00000019005"; gene_version "5"; transcript_id "ENSRNOT00000101888"; transcript_version "2"; exon_number "17"; gene_name "Pde8a"; gene_source "ensembl"; gene_biotype "protein_coding"; transcript_name "Pde8a-203"; transcript_source "ensembl"; transcript_biotype "protein_coding"; protein_id "ENSRNOP00000078788"; protein_version "1";
1	ENSEMBL114_rn	exon	144691677	144691850	0.164502504979016	+	.	gene_id "ENSRNOG00000019005"; transcript_id "ENSRNOG00000019005_tx_3"; exon_id "1_144691677_144691850_+"; exonnum "21"; txlen "2623";
1	ENSEMBL114_rn	exon	144691677	144691850	0.121483751056667	+	.	gene_id "ENSRNOG00000019005"; transcript_id "ENSRNOG00000019005_tx_4"; exon_id "1_144691677_144691850_+"; exonnum "21"; txlen "2683";
1	ensembl	exon	144696604	144696733	0	+	.	gene_id "ENSRNOG00000019005"; gene_version "5"; transcript_id "ENSRNOT00000096230"; transcript_version "2"; exon_number "22"; gene_name "Pde8a"; gene_source "ensembl"; gene_biotype "protein_coding"; transcript_name "Pde8a-202"; transcript_source "ensembl"; transcript_biotype "protein_coding"; exon_id "ENSRNOE00000184571"; exon_version "2";
1	ensembl	CDS	144696604	144696733	0	+	0	gene_id "ENSRNOG00000019005"; gene_version "5"; transcript_id "ENSRNOT00000096230"; transcript_version "2"; exon_number "22"; gene_name "Pde8a"; gene_source "ensembl"; gene_biotype "protein_coding"; transcript_name "Pde8a-202"; transcript_source "ensembl"; transcript_biotype "protein_coding"; protein_id "ENSRNOP00000091374"; protein_version "2";
1	ensembl	exon	144696604	144696733	0	+	.	gene_id "ENSRNOG00000019005"; gene_version "5"; transcript_id "ENSRNOT00000025797"; transcript_version "5"; exon_number "21"; gene_name "Pde8a"; gene_source "ensembl"; gene_biotype "protein_coding"; transcript_name "Pde8a-201"; transcript_source "ensembl"; transcript_biotype "protein_coding"; exon_id "ENSRNOE00000184571"; exon_version "2"; tag "Ensembl_canonical";
1	ensembl	CDS	144696604	144696733	0	+	0	gene_id "ENSRNOG00000019005"; gene_version "5"; transcript_id "ENSRNOT00000025797"; transcript_version "5"; exon_number "21"; gene_name "Pde8a"; gene_source "ensembl"; gene_biotype "protein_coding"; transcript_name "Pde8a-201"; transcript_source "ensembl"; transcript_biotype "protein_coding"; protein_id "ENSRNOP00000025797"; protein_version "3"; tag "Ensembl_canonical";
1	ensembl	exon	144696604	144696733	0	+	.	gene_id "ENSRNOG00000019005"; gene_version "5"; transcript_id "ENSRNOT00000103564"; transcript_version "2"; exon_number "18"; gene_name "Pde8a"; gene_source "ensembl"; gene_biotype "protein_coding"; transcript_name "Pde8a-204"; transcript_source "ensembl"; transcript_biotype "protein_coding"; exon_id "ENSRNOE00000184571"; exon_version "2";
1	ensembl	CDS	144696604	144696733	0	+	0	gene_id "ENSRNOG00000019005"; gene_version "5"; transcript_id "ENSRNOT00000103564"; transcript_version "2"; exon_number "18"; gene_name "Pde8a"; gene_source "ensembl"; gene_biotype "protein_coding"; transcript_name "Pde8a-204"; transcript_source "ensembl"; transcript_biotype "protein_coding"; protein_id "ENSRNOP00000083621"; protein_version "1";
1	ensembl	exon	144696604	144696733	0	+	.	gene_id "ENSRNOG00000019005"; gene_version "5"; transcript_id "ENSRNOT00000101888"; transcript_version "2"; exon_number "18"; gene_name "Pde8a"; gene_source "ensembl"; gene_biotype "protein_coding"; transcript_name "Pde8a-203"; transcript_source "ensembl"; transcript_biotype "protein_coding"; exon_id "ENSRNOE00000184571"; exon_version "2";
1	ensembl	CDS	144696604	144696733	0	+	0	gene_id "ENSRNOG00000019005"; gene_version "5"; transcript_id "ENSRNOT00000101888"; transcript_version "2"; exon_number "18"; gene_name "Pde8a"; gene_source "ensembl"; gene_biotype "protein_coding"; transcript_name "Pde8a-203"; transcript_source "ensembl"; transcript_biotype "protein_coding"; protein_id "ENSRNOP00000078788"; protein_version "1";
1	ENSEMBL114_rn	exon	144696604	144696733	0.164502504979016	+	.	gene_id "ENSRNOG00000019005"; transcript_id "ENSRNOG00000019005_tx_3"; exon_id "1_144696604_144696733_+"; exonnum "22"; txlen "2623";
1	ENSEMBL114_rn	exon	144696604	144696733	0.121483751056667	+	.	gene_id "ENSRNOG00000019005"; transcript_id "ENSRNOG00000019005_tx_4"; exon_id "1_144696604_144696733_+"; exonnum "22"; txlen "2683";
1	ensembl	CDS	144697122	144697225	0	+	2	gene_id "ENSRNOG00000019005"; gene_version "5"; transcript_id "ENSRNOT00000096230"; transcript_version "2"; exon_number "23"; gene_name "Pde8a"; gene_source "ensembl"; gene_biotype "protein_coding"; transcript_name "Pde8a-202"; transcript_source "ensembl"; transcript_biotype "protein_coding"; protein_id "ENSRNOP00000091374"; protein_version "2";
1	ensembl	CDS	144697122	144697225	0	+	2	gene_id "ENSRNOG00000019005"; gene_version "5"; transcript_id "ENSRNOT00000025797"; transcript_version "5"; exon_number "22"; gene_name "Pde8a"; gene_source "ensembl"; gene_biotype "protein_coding"; transcript_name "Pde8a-201"; transcript_source "ensembl"; transcript_biotype "protein_coding"; protein_id "ENSRNOP00000025797"; protein_version "3"; tag "Ensembl_canonical";
1	ensembl	CDS	144697122	144697225	0	+	2	gene_id "ENSRNOG00000019005"; gene_version "5"; transcript_id "ENSRNOT00000103564"; transcript_version "2"; exon_number "19"; gene_name "Pde8a"; gene_source "ensembl"; gene_biotype "protein_coding"; transcript_name "Pde8a-204"; transcript_source "ensembl"; transcript_biotype "protein_coding"; protein_id "ENSRNOP00000083621"; protein_version "1";
1	ensembl	CDS	144697122	144697225	0	+	2	gene_id "ENSRNOG00000019005"; gene_version "5"; transcript_id "ENSRNOT00000101888"; transcript_version "2"; exon_number "19"; gene_name "Pde8a"; gene_source "ensembl"; gene_biotype "protein_coding"; transcript_name "Pde8a-203"; transcript_source "ensembl"; transcript_biotype "protein_coding"; protein_id "ENSRNOP00000078788"; protein_version "1";
1	ensembl	exon	144697122	144697234	0	+	.	gene_id "ENSRNOG00000019005"; gene_version "5"; transcript_id "ENSRNOT00000096230"; transcript_version "2"; exon_number "23"; gene_name "Pde8a"; gene_source "ensembl"; gene_biotype "protein_coding"; transcript_name "Pde8a-202"; transcript_source "ensembl"; transcript_biotype "protein_coding"; exon_id "ENSRNOE00000184590"; exon_version "4";
1	ensembl	exon	144697122	144697234	0	+	.	gene_id "ENSRNOG00000019005"; gene_version "5"; transcript_id "ENSRNOT00000025797"; transcript_version "5"; exon_number "22"; gene_name "Pde8a"; gene_source "ensembl"; gene_biotype "protein_coding"; transcript_name "Pde8a-201"; transcript_source "ensembl"; transcript_biotype "protein_coding"; exon_id "ENSRNOE00000184590"; exon_version "4"; tag "Ensembl_canonical";
1	ensembl	exon	144697122	144697234	0	+	.	gene_id "ENSRNOG00000019005"; gene_version "5"; transcript_id "ENSRNOT00000103564"; transcript_version "2"; exon_number "19"; gene_name "Pde8a"; gene_source "ensembl"; gene_biotype "protein_coding"; transcript_name "Pde8a-204"; transcript_source "ensembl"; transcript_biotype "protein_coding"; exon_id "ENSRNOE00000184590"; exon_version "4";
1	ensembl	exon	144697122	144697234	0	+	.	gene_id "ENSRNOG00000019005"; gene_version "5"; transcript_id "ENSRNOT00000101888"; transcript_version "2"; exon_number "19"; gene_name "Pde8a"; gene_source "ensembl"; gene_biotype "protein_coding"; transcript_name "Pde8a-203"; transcript_source "ensembl"; transcript_biotype "protein_coding"; exon_id "ENSRNOE00000184590"; exon_version "4";
1	ENSEMBL114_rn	exon	144697122	144697234	0.164502504979016	+	.	gene_id "ENSRNOG00000019005"; transcript_id "ENSRNOG00000019005_tx_3"; exon_id "1_144697122_144697234_+"; exonnum "23"; txlen "2623";
1	ENSEMBL114_rn	exon	144697122	144697234	0.121483751056667	+	.	gene_id "ENSRNOG00000019005"; transcript_id "ENSRNOG00000019005_tx_4"; exon_id "1_144697122_144697234_+"; exonnum "23"; txlen "2683";
1	ensembl	stop_codon	144697226	144697228	0	+	0	gene_id "ENSRNOG00000019005"; gene_version "5"; transcript_id "ENSRNOT00000096230"; transcript_version "2"; exon_number "23"; gene_name "Pde8a"; gene_source "ensembl"; gene_biotype "protein_coding"; transcript_name "Pde8a-202"; transcript_source "ensembl"; transcript_biotype "protein_coding";
1	ensembl	stop_codon	144697226	144697228	0	+	0	gene_id "ENSRNOG00000019005"; gene_version "5"; transcript_id "ENSRNOT00000025797"; transcript_version "5"; exon_number "22"; gene_name "Pde8a"; gene_source "ensembl"; gene_biotype "protein_coding"; transcript_name "Pde8a-201"; transcript_source "ensembl"; transcript_biotype "protein_coding"; tag "Ensembl_canonical";
1	ensembl	stop_codon	144697226	144697228	0	+	0	gene_id "ENSRNOG00000019005"; gene_version "5"; transcript_id "ENSRNOT00000103564"; transcript_version "2"; exon_number "19"; gene_name "Pde8a"; gene_source "ensembl"; gene_biotype "protein_coding"; transcript_name "Pde8a-204"; transcript_source "ensembl"; transcript_biotype "protein_coding";
1	ensembl	stop_codon	144697226	144697228	0	+	0	gene_id "ENSRNOG00000019005"; gene_version "5"; transcript_id "ENSRNOT00000101888"; transcript_version "2"; exon_number "19"; gene_name "Pde8a"; gene_source "ensembl"; gene_biotype "protein_coding"; transcript_name "Pde8a-203"; transcript_source "ensembl"; transcript_biotype "protein_coding";
1	ensembl	three_prime_utr	144697229	144697234	0	+	.	gene_id "ENSRNOG00000019005"; gene_version "5"; transcript_id "ENSRNOT00000096230"; transcript_version "2"; gene_name "Pde8a"; gene_source "ensembl"; gene_biotype "protein_coding"; transcript_name "Pde8a-202"; transcript_source "ensembl"; transcript_biotype "protein_coding";
1	ensembl	three_prime_utr	144697229	144697234	0	+	.	gene_id "ENSRNOG00000019005"; gene_version "5"; transcript_id "ENSRNOT00000025797"; transcript_version "5"; gene_name "Pde8a"; gene_source "ensembl"; gene_biotype "protein_coding"; transcript_name "Pde8a-201"; transcript_source "ensembl"; transcript_biotype "protein_coding"; tag "Ensembl_canonical";
1	ensembl	three_prime_utr	144697229	144697234	0	+	.	gene_id "ENSRNOG00000019005"; gene_version "5"; transcript_id "ENSRNOT00000103564"; transcript_version "2"; gene_name "Pde8a"; gene_source "ensembl"; gene_biotype "protein_coding"; transcript_name "Pde8a-204"; transcript_source "ensembl"; transcript_biotype "protein_coding";
1	ensembl	three_prime_utr	144697229	144697234	0	+	.	gene_id "ENSRNOG00000019005"; gene_version "5"; transcript_id "ENSRNOT00000101888"; transcript_version "2"; gene_name "Pde8a"; gene_source "ensembl"; gene_biotype "protein_coding"; transcript_name "Pde8a-203"; transcript_source "ensembl"; transcript_biotype "protein_coding";
1	ensembl	exon	144697825	144698215	0	+	.	gene_id "ENSRNOG00000019005"; gene_version "5"; transcript_id "ENSRNOT00000096230"; transcript_version "2"; exon_number "24"; gene_name "Pde8a"; gene_source "ensembl"; gene_biotype "protein_coding"; transcript_name "Pde8a-202"; transcript_source "ensembl"; transcript_biotype "protein_coding"; exon_id "ENSRNOE00000753952"; exon_version "1";
1	ensembl	three_prime_utr	144697825	144698215	0	+	.	gene_id "ENSRNOG00000019005"; gene_version "5"; transcript_id "ENSRNOT00000096230"; transcript_version "2"; gene_name "Pde8a"; gene_source "ensembl"; gene_biotype "protein_coding"; transcript_name "Pde8a-202"; transcript_source "ensembl"; transcript_biotype "protein_coding";
1	ensembl	exon	144697825	144698215	0	+	.	gene_id "ENSRNOG00000019005"; gene_version "5"; transcript_id "ENSRNOT00000025797"; transcript_version "5"; exon_number "23"; gene_name "Pde8a"; gene_source "ensembl"; gene_biotype "protein_coding"; transcript_name "Pde8a-201"; transcript_source "ensembl"; transcript_biotype "protein_coding"; exon_id "ENSRNOE00000753952"; exon_version "1"; tag "Ensembl_canonical";
1	ensembl	three_prime_utr	144697825	144698215	0	+	.	gene_id "ENSRNOG00000019005"; gene_version "5"; transcript_id "ENSRNOT00000025797"; transcript_version "5"; gene_name "Pde8a"; gene_source "ensembl"; gene_biotype "protein_coding"; transcript_name "Pde8a-201"; transcript_source "ensembl"; transcript_biotype "protein_coding"; tag "Ensembl_canonical";
1	ensembl	exon	144697825	144698215	0	+	.	gene_id "ENSRNOG00000019005"; gene_version "5"; transcript_id "ENSRNOT00000103564"; transcript_version "2"; exon_number "20"; gene_name "Pde8a"; gene_source "ensembl"; gene_biotype "protein_coding"; transcript_name "Pde8a-204"; transcript_source "ensembl"; transcript_biotype "protein_coding"; exon_id "ENSRNOE00000753952"; exon_version "1";
1	ensembl	three_prime_utr	144697825	144698215	0	+	.	gene_id "ENSRNOG00000019005"; gene_version "5"; transcript_id "ENSRNOT00000103564"; transcript_version "2"; gene_name "Pde8a"; gene_source "ensembl"; gene_biotype "protein_coding"; transcript_name "Pde8a-204"; transcript_source "ensembl"; transcript_biotype "protein_coding";
1	ensembl	exon	144697825	144698215	0	+	.	gene_id "ENSRNOG00000019005"; gene_version "5"; transcript_id "ENSRNOT00000101888"; transcript_version "2"; exon_number "20"; gene_name "Pde8a"; gene_source "ensembl"; gene_biotype "protein_coding"; transcript_name "Pde8a-203"; transcript_source "ensembl"; transcript_biotype "protein_coding"; exon_id "ENSRNOE00000753952"; exon_version "1";
1	ensembl	three_prime_utr	144697825	144698215	0	+	.	gene_id "ENSRNOG00000019005"; gene_version "5"; transcript_id "ENSRNOT00000101888"; transcript_version "2"; gene_name "Pde8a"; gene_source "ensembl"; gene_biotype "protein_coding"; transcript_name "Pde8a-203"; transcript_source "ensembl"; transcript_biotype "protein_coding";
1	sraer114_es	exon	144700380	144700542	0.0185578199624229	+	.	gene_id "sraer114_gene_8373"; transcript_id "sraer114_gene_8373_tx_2"; exon_id "1_144700380_144700542_+"; exonnum "1"; txlen "582";
1	sraer114_ss	exon	144701552	144701970	0.0185578199624229	+	.	gene_id "sraer114_gene_8373"; transcript_id "sraer114_gene_8373_tx_2"; exon_id "1_144701552_144701970_+"; exonnum "2"; txlen "582";
1	sraer114_es	exon	144707859	144707946	0.205036942524942	+	.	gene_id "sraer114_gene_8374"; transcript_id "sraer114_gene_8374_tx_1"; exon_id "1_144707859_144707946_+"; exonnum "1"; txlen "685";
1	sraer114_es	exon	144710342	144710452	0.100582325066377	+	.	gene_id "sraer114_gene_8374"; transcript_id "sraer114_gene_8374_tx_2"; exon_id "1_144710342_144710452_+"; exonnum "1"; txlen "708";
1	sraer114_ss	exon	144710930	144711526	0.205036942524942	+	.	gene_id "sraer114_gene_8374"; transcript_id "sraer114_gene_8374_tx_1"; exon_id "1_144710930_144711526_+"; exonnum "2"; txlen "685";
1	sraer114_ss	exon	144710930	144711526	0.100582325066377	+	.	gene_id "sraer114_gene_8374"; transcript_id "sraer114_gene_8374_tx_2"; exon_id "1_144710930_144711526_+"; exonnum "2"; txlen "708";
1	sraer114_es	exon	144763230	144763358	2.65364288985602	+	.	gene_id "sraer114_gene_27576"; transcript_id "sraer114_gene_27576_tx_1"; exon_id "1_144763230_144763358_+"; exonnum "1"; txlen "566";
1	sraer114_ss	exon	144763705	144764141	2.65364288985602	+	.	gene_id "sraer114_gene_27576"; transcript_id "sraer114_gene_27576_tx_1"; exon_id "1_144763705_144764141_+"; exonnum "2"; txlen "566";
1	sraer114_es	exon	144838041	144838244	1.09748094194691	+	.	gene_id "sraer114_gene_14859"; transcript_id "sraer114_gene_14859_tx_1"; exon_id "1_144838041_144838244_+"; exonnum "1"; txlen "631";
1	sraer114_es	exon	144838041	144838244	0.291826423433025	+	.	gene_id "sraer114_gene_14859"; transcript_id "sraer114_gene_14859_tx_2"; exon_id "1_144838041_144838244_+"; exonnum "1"; txlen "798";
1	sraer114_mid	exon	144839110	144839248	1.09748094194691	+	.	gene_id "sraer114_gene_14859"; transcript_id "sraer114_gene_14859_tx_1"; exon_id "1_144839110_144839248_+"; exonnum "2"; txlen "631";
1	sraer114_mid	exon	144839110	144839248	0.291826423433025	+	.	gene_id "sraer114_gene_14859"; transcript_id "sraer114_gene_14859_tx_2"; exon_id "1_144839110_144839248_+"; exonnum "2"; txlen "798";
1	sraer114_mid	exon	144840108	144840274	0.291826423433025	+	.	gene_id "sraer114_gene_14859"; transcript_id "sraer114_gene_14859_tx_2"; exon_id "1_144840108_144840274_+"; exonnum "3"; txlen "798";
1	sraer114_ss	exon	144841436	144841723	1.09748094194691	+	.	gene_id "sraer114_gene_14859"; transcript_id "sraer114_gene_14859_tx_1"; exon_id "1_144841436_144841723_+"; exonnum "3"; txlen "631";
1	sraer114_ss	exon	144841436	144841723	0.291826423433025	+	.	gene_id "sraer114_gene_14859"; transcript_id "sraer114_gene_14859_tx_2"; exon_id "1_144841436_144841723_+"; exonnum "4"; txlen "798";
1	sraer114_es	exon	144853952	144854467	0.159419772394668	+	.	gene_id "ENSRNOG00000090938"; transcript_id "ENSRNOG00000090938_tx_10"; exon_id "1_144853952_144854467_+"; exonnum "1"; txlen "986";
1	sraer114_es	exon	144853952	144854467	0.828465483809687	+	.	gene_id "ENSRNOG00000090938"; transcript_id "ENSRNOG00000090938_tx_3"; exon_id "1_144853952_144854467_+"; exonnum "1"; txlen "938";
1	sraer114_es	exon	144853952	144854467	0.574098324075608	+	.	gene_id "ENSRNOG00000090938"; transcript_id "ENSRNOG00000090938_tx_4"; exon_id "1_144853952_144854467_+"; exonnum "1"; txlen "998";
1	sraer114_es	exon	144853952	144854467	0.228363443747839	+	.	gene_id "ENSRNOG00000090938"; transcript_id "ENSRNOG00000090938_tx_7"; exon_id "1_144853952_144854467_+"; exonnum "1"; txlen "1046";
1	sraer114_es	exon	144854579	144854670	2.81785601903857	+	.	gene_id "ENSRNOG00000090938"; transcript_id "ENSRNOG00000090938_tx_1"; exon_id "1_144854579_144854670_+"; exonnum "1"; txlen "574";
1	sraer114_es	exon	144854579	144854670	2.27906834381811	+	.	gene_id "ENSRNOG00000090938"; transcript_id "ENSRNOG00000090938_tx_2"; exon_id "1_144854579_144854670_+"; exonnum "1"; txlen "514";
1	sraer114_es	exon	144854579	144854670	0.473796429477037	+	.	gene_id "ENSRNOG00000090938"; transcript_id "ENSRNOG00000090938_tx_5"; exon_id "1_144854579_144854670_+"; exonnum "1"; txlen "622";
1	sraer114_es	exon	144854579	144854670	0.228890989102234	+	.	gene_id "ENSRNOG00000090938"; transcript_id "ENSRNOG00000090938_tx_6"; exon_id "1_144854579_144854670_+"; exonnum "1"; txlen "562";
1	sraer114_es	exon	144854737	144854833	0.169468473377756	+	.	gene_id "ENSRNOG00000090938"; transcript_id "ENSRNOG00000090938_tx_9"; exon_id "1_144854737_144854833_+"; exonnum "1"; txlen "579";
1	sraer114_mid	exon	144856828	144856887	2.81785601903857	+	.	gene_id "ENSRNOG00000090938"; transcript_id "ENSRNOG00000090938_tx_1"; exon_id "1_144856828_144856887_+"; exonnum "2"; txlen "574";
1	sraer114_mid	exon	144856828	144856887	0.574098324075608	+	.	gene_id "ENSRNOG00000090938"; transcript_id "ENSRNOG00000090938_tx_4"; exon_id "1_144856828_144856887_+"; exonnum "2"; txlen "998";
1	sraer114_mid	exon	144856828	144856887	0.473796429477037	+	.	gene_id "ENSRNOG00000090938"; transcript_id "ENSRNOG00000090938_tx_5"; exon_id "1_144856828_144856887_+"; exonnum "2"; txlen "622";
1	sraer114_mid	exon	144856828	144856887	0.228363443747839	+	.	gene_id "ENSRNOG00000090938"; transcript_id "ENSRNOG00000090938_tx_7"; exon_id "1_144856828_144856887_+"; exonnum "2"; txlen "1046";
1	sraer114_mid	exon	144856828	144856887	0.169468473377756	+	.	gene_id "ENSRNOG00000090938"; transcript_id "ENSRNOG00000090938_tx_9"; exon_id "1_144856828_144856887_+"; exonnum "2"; txlen "579";
1	ensembl	exon	144857759	144858775	0	+	.	gene_id "ENSRNOG00000090938"; gene_version "1"; transcript_id "ENSRNOT00000169188"; transcript_version "1"; exon_number "1"; gene_source "ensembl"; gene_biotype "lncRNA"; transcript_source "ensembl"; transcript_biotype "lncRNA"; exon_id "ENSRNOE00000737335"; exon_version "1"; tag "Ensembl_canonical";
1	ensembl	gene	144857759	144862818	0	+	.	gene_id "ENSRNOG00000090938"; gene_version "1"; gene_source "ensembl"; gene_biotype "lncRNA";
1	ensembl	transcript	144857759	144862818	0	+	.	gene_id "ENSRNOG00000090938"; gene_version "1"; transcript_id "ENSRNOT00000169188"; transcript_version "1"; gene_source "ensembl"; gene_biotype "lncRNA"; transcript_source "ensembl"; transcript_biotype "lncRNA"; tag "Ensembl_canonical";
1	sraer114_mid	exon	144860609	144860656	0.159419772394668	+	.	gene_id "ENSRNOG00000090938"; transcript_id "ENSRNOG00000090938_tx_10"; exon_id "1_144860609_144860656_+"; exonnum "2"; txlen "986";
1	sraer114_mid	exon	144860609	144860656	0.473796429477037	+	.	gene_id "ENSRNOG00000090938"; transcript_id "ENSRNOG00000090938_tx_5"; exon_id "1_144860609_144860656_+"; exonnum "3"; txlen "622";
1	sraer114_mid	exon	144860609	144860656	0.228890989102234	+	.	gene_id "ENSRNOG00000090938"; transcript_id "ENSRNOG00000090938_tx_6"; exon_id "1_144860609_144860656_+"; exonnum "2"; txlen "562";
1	sraer114_mid	exon	144860609	144860656	0.228363443747839	+	.	gene_id "ENSRNOG00000090938"; transcript_id "ENSRNOG00000090938_tx_7"; exon_id "1_144860609_144860656_+"; exonnum "3"; txlen "1046";
1	ensembl	exon	144860609	144861444	0	+	.	gene_id "ENSRNOG00000090938"; gene_version "1"; transcript_id "ENSRNOT00000169188"; transcript_version "1"; exon_number "2"; gene_source "ensembl"; gene_biotype "lncRNA"; transcript_source "ensembl"; transcript_biotype "lncRNA"; exon_id "ENSRNOE00000809047"; exon_version "1"; tag "Ensembl_canonical";
1	ensembl	exon	144861544	144862818	0	+	.	gene_id "ENSRNOG00000090938"; gene_version "1"; transcript_id "ENSRNOT00000169188"; transcript_version "1"; exon_number "3"; gene_source "ensembl"; gene_biotype "lncRNA"; transcript_source "ensembl"; transcript_biotype "lncRNA"; exon_id "ENSRNOE00000758176"; exon_version "1"; tag "Ensembl_canonical";
1	sraer114_es	exon	144864001	144864175	0.190019748598931	+	.	gene_id "ENSRNOG00000090938"; transcript_id "ENSRNOG00000090938_tx_8"; exon_id "1_144864001_144864175_+"; exonnum "1"; txlen "597";
1	sraer114_mid	exon	144865478	144865520	2.81785601903857	+	.	gene_id "ENSRNOG00000090938"; transcript_id "ENSRNOG00000090938_tx_1"; exon_id "1_144865478_144865520_+"; exonnum "3"; txlen "574";
1	sraer114_mid	exon	144865478	144865520	0.159419772394668	+	.	gene_id "ENSRNOG00000090938"; transcript_id "ENSRNOG00000090938_tx_10"; exon_id "1_144865478_144865520_+"; exonnum "3"; txlen "986";
1	sraer114_mid	exon	144865478	144865520	2.27906834381811	+	.	gene_id "ENSRNOG00000090938"; transcript_id "ENSRNOG00000090938_tx_2"; exon_id "1_144865478_144865520_+"; exonnum "2"; txlen "514";
1	sraer114_mid	exon	144865478	144865520	0.828465483809687	+	.	gene_id "ENSRNOG00000090938"; transcript_id "ENSRNOG00000090938_tx_3"; exon_id "1_144865478_144865520_+"; exonnum "2"; txlen "938";
1	sraer114_mid	exon	144865478	144865520	0.574098324075608	+	.	gene_id "ENSRNOG00000090938"; transcript_id "ENSRNOG00000090938_tx_4"; exon_id "1_144865478_144865520_+"; exonnum "3"; txlen "998";
1	sraer114_mid	exon	144865478	144865520	0.473796429477037	+	.	gene_id "ENSRNOG00000090938"; transcript_id "ENSRNOG00000090938_tx_5"; exon_id "1_144865478_144865520_+"; exonnum "4"; txlen "622";
1	sraer114_mid	exon	144865478	144865520	0.228890989102234	+	.	gene_id "ENSRNOG00000090938"; transcript_id "ENSRNOG00000090938_tx_6"; exon_id "1_144865478_144865520_+"; exonnum "3"; txlen "562";
1	sraer114_mid	exon	144865478	144865520	0.228363443747839	+	.	gene_id "ENSRNOG00000090938"; transcript_id "ENSRNOG00000090938_tx_7"; exon_id "1_144865478_144865520_+"; exonnum "4"; txlen "1046";
1	sraer114_mid	exon	144865478	144865520	0.190019748598931	+	.	gene_id "ENSRNOG00000090938"; transcript_id "ENSRNOG00000090938_tx_8"; exon_id "1_144865478_144865520_+"; exonnum "2"; txlen "597";
1	sraer114_mid	exon	144865478	144865520	0.169468473377756	+	.	gene_id "ENSRNOG00000090938"; transcript_id "ENSRNOG00000090938_tx_9"; exon_id "1_144865478_144865520_+"; exonnum "3"; txlen "579";
1	sraer114_mid	exon	144866264	144866427	2.81785601903857	+	.	gene_id "ENSRNOG00000090938"; transcript_id "ENSRNOG00000090938_tx_1"; exon_id "1_144866264_144866427_+"; exonnum "4"; txlen "574";
1	sraer114_mid	exon	144866264	144866427	0.159419772394668	+	.	gene_id "ENSRNOG00000090938"; transcript_id "ENSRNOG00000090938_tx_10"; exon_id "1_144866264_144866427_+"; exonnum "4"; txlen "986";
1	sraer114_mid	exon	144866264	144866427	2.27906834381811	+	.	gene_id "ENSRNOG00000090938"; transcript_id "ENSRNOG00000090938_tx_2"; exon_id "1_144866264_144866427_+"; exonnum "3"; txlen "514";
1	sraer114_mid	exon	144866264	144866427	0.828465483809687	+	.	gene_id "ENSRNOG00000090938"; transcript_id "ENSRNOG00000090938_tx_3"; exon_id "1_144866264_144866427_+"; exonnum "3"; txlen "938";
1	sraer114_mid	exon	144866264	144866427	0.574098324075608	+	.	gene_id "ENSRNOG00000090938"; transcript_id "ENSRNOG00000090938_tx_4"; exon_id "1_144866264_144866427_+"; exonnum "4"; txlen "998";
1	sraer114_mid	exon	144866264	144866427	0.473796429477037	+	.	gene_id "ENSRNOG00000090938"; transcript_id "ENSRNOG00000090938_tx_5"; exon_id "1_144866264_144866427_+"; exonnum "5"; txlen "622";
1	sraer114_mid	exon	144866264	144866427	0.228890989102234	+	.	gene_id "ENSRNOG00000090938"; transcript_id "ENSRNOG00000090938_tx_6"; exon_id "1_144866264_144866427_+"; exonnum "4"; txlen "562";
1	sraer114_mid	exon	144866264	144866427	0.228363443747839	+	.	gene_id "ENSRNOG00000090938"; transcript_id "ENSRNOG00000090938_tx_7"; exon_id "1_144866264_144866427_+"; exonnum "5"; txlen "1046";
1	sraer114_mid	exon	144866264	144866427	0.190019748598931	+	.	gene_id "ENSRNOG00000090938"; transcript_id "ENSRNOG00000090938_tx_8"; exon_id "1_144866264_144866427_+"; exonnum "3"; txlen "597";
1	sraer114_mid	exon	144866264	144866427	0.169468473377756	+	.	gene_id "ENSRNOG00000090938"; transcript_id "ENSRNOG00000090938_tx_9"; exon_id "1_144866264_144866427_+"; exonnum "4"; txlen "579";
1	sraer114_mid	exon	144868619	144869040	0.0749968804090509	+	.	gene_id "ENSRNOG00000079378"; transcript_id "ENSRNOG00000079378_tx_1"; exon_id "1_144868619_144869040_+"; exonnum "1"; txlen "754";
1	sraer114_mid	exon	144868619	144869040	0.0253340693720444	+	.	gene_id "ENSRNOG00000079378"; transcript_id "ENSRNOG00000079378_tx_2"; exon_id "1_144868619_144869040_+"; exonnum "1"; txlen "869";
1	sraer114_mid	exon	144868619	144869040	0.0113521276650974	+	.	gene_id "ENSRNOG00000079378"; transcript_id "ENSRNOG00000079378_tx_3"; exon_id "1_144868619_144869040_+"; exonnum "1"; txlen "957";
1	sraer114_mid	exon	144868619	144869040	0.0113521276650974	+	.	gene_id "ENSRNOG00000079378"; transcript_id "ENSRNOG00000079378_tx_4"; exon_id "1_144868619_144869040_+"; exonnum "1"; txlen "842";
1	sraer114_mid	exon	144868826	144869040	2.81785601903857	+	.	gene_id "ENSRNOG00000090938"; transcript_id "ENSRNOG00000090938_tx_1"; exon_id "1_144868826_144869040_+"; exonnum "5"; txlen "574";
1	sraer114_mid	exon	144868826	144869040	0.159419772394668	+	.	gene_id "ENSRNOG00000090938"; transcript_id "ENSRNOG00000090938_tx_10"; exon_id "1_144868826_144869040_+"; exonnum "5"; txlen "986";
1	sraer114_mid	exon	144868826	144869040	2.27906834381811	+	.	gene_id "ENSRNOG00000090938"; transcript_id "ENSRNOG00000090938_tx_2"; exon_id "1_144868826_144869040_+"; exonnum "4"; txlen "514";
1	sraer114_mid	exon	144868826	144869040	0.828465483809687	+	.	gene_id "ENSRNOG00000090938"; transcript_id "ENSRNOG00000090938_tx_3"; exon_id "1_144868826_144869040_+"; exonnum "4"; txlen "938";
1	sraer114_mid	exon	144868826	144869040	0.574098324075608	+	.	gene_id "ENSRNOG00000090938"; transcript_id "ENSRNOG00000090938_tx_4"; exon_id "1_144868826_144869040_+"; exonnum "5"; txlen "998";
1	sraer114_mid	exon	144868826	144869040	0.473796429477037	+	.	gene_id "ENSRNOG00000090938"; transcript_id "ENSRNOG00000090938_tx_5"; exon_id "1_144868826_144869040_+"; exonnum "6"; txlen "622";
1	sraer114_mid	exon	144868826	144869040	0.228890989102234	+	.	gene_id "ENSRNOG00000090938"; transcript_id "ENSRNOG00000090938_tx_6"; exon_id "1_144868826_144869040_+"; exonnum "5"; txlen "562";
1	sraer114_mid	exon	144868826	144869040	0.228363443747839	+	.	gene_id "ENSRNOG00000090938"; transcript_id "ENSRNOG00000090938_tx_7"; exon_id "1_144868826_144869040_+"; exonnum "6"; txlen "1046";
1	sraer114_mid	exon	144868826	144869040	0.190019748598931	+	.	gene_id "ENSRNOG00000090938"; transcript_id "ENSRNOG00000090938_tx_8"; exon_id "1_144868826_144869040_+"; exonnum "4"; txlen "597";
1	sraer114_mid	exon	144868826	144869040	0.169468473377756	+	.	gene_id "ENSRNOG00000090938"; transcript_id "ENSRNOG00000090938_tx_9"; exon_id "1_144868826_144869040_+"; exonnum "5"; txlen "579";
1	sraer114_mid	exon	144871011	144871098	0.0113521276650974	+	.	gene_id "ENSRNOG00000079378"; transcript_id "ENSRNOG00000079378_tx_3"; exon_id "1_144871011_144871098_+"; exonnum "2"; txlen "957";
1	sraer114_mid	exon	144871011	144871098	0.0113521276650974	+	.	gene_id "ENSRNOG00000079378"; transcript_id "ENSRNOG00000079378_tx_4"; exon_id "1_144871011_144871098_+"; exonnum "2"; txlen "842";
1	ensembl	exon	144871035	144871098	0	+	.	gene_id "ENSRNOG00000079378"; gene_version "1"; transcript_id "ENSRNOT00000162250"; transcript_version "1"; exon_number "1"; gene_source "ensembl"; gene_biotype "lncRNA"; transcript_source "ensembl"; transcript_biotype "lncRNA"; exon_id "ENSRNOE00000819495"; exon_version "1"; tag "Ensembl_canonical";
1	ensembl	gene	144871035	144876690	0	+	.	gene_id "ENSRNOG00000079378"; gene_version "1"; gene_source "ensembl"; gene_biotype "lncRNA";
1	ensembl	transcript	144871035	144876690	0	+	.	gene_id "ENSRNOG00000079378"; gene_version "1"; transcript_id "ENSRNOT00000162250"; transcript_version "1"; gene_source "ensembl"; gene_biotype "lncRNA"; transcript_source "ensembl"; transcript_biotype "lncRNA"; tag "Ensembl_canonical";
1	sraer114_mid	exon	144874803	144874917	0.0253340693720444	+	.	gene_id "ENSRNOG00000079378"; transcript_id "ENSRNOG00000079378_tx_2"; exon_id "1_144874803_144874917_+"; exonnum "2"; txlen "869";
1	sraer114_mid	exon	144874803	144874917	0.0113521276650974	+	.	gene_id "ENSRNOG00000079378"; transcript_id "ENSRNOG00000079378_tx_3"; exon_id "1_144874803_144874917_+"; exonnum "3"; txlen "957";
1	ensembl	exon	144875844	144875948	0	+	.	gene_id "ENSRNOG00000079378"; gene_version "1"; transcript_id "ENSRNOT00000162250"; transcript_version "1"; exon_number "2"; gene_source "ensembl"; gene_biotype "lncRNA"; transcript_source "ensembl"; transcript_biotype "lncRNA"; exon_id "ENSRNOE00000695133"; exon_version "1"; tag "Ensembl_canonical";
1	ENSEMBL114_rn	exon	144875844	144875948	0.0749968804090509	+	.	gene_id "ENSRNOG00000079378"; transcript_id "ENSRNOG00000079378_tx_1"; exon_id "1_144875844_144875948_+"; exonnum "2"; txlen "754";
1	ENSEMBL114_rn	exon	144875844	144875948	0.0253340693720444	+	.	gene_id "ENSRNOG00000079378"; transcript_id "ENSRNOG00000079378_tx_2"; exon_id "1_144875844_144875948_+"; exonnum "3"; txlen "869";
1	ENSEMBL114_rn	exon	144875844	144875948	0.0113521276650974	+	.	gene_id "ENSRNOG00000079378"; transcript_id "ENSRNOG00000079378_tx_3"; exon_id "1_144875844_144875948_+"; exonnum "4"; txlen "957";
1	ENSEMBL114_rn	exon	144875844	144875948	0.0113521276650974	+	.	gene_id "ENSRNOG00000079378"; transcript_id "ENSRNOG00000079378_tx_4"; exon_id "1_144875844_144875948_+"; exonnum "3"; txlen "842";
1	ensembl	exon	144876464	144876690	0	+	.	gene_id "ENSRNOG00000079378"; gene_version "1"; transcript_id "ENSRNOT00000162250"; transcript_version "1"; exon_number "3"; gene_source "ensembl"; gene_biotype "lncRNA"; transcript_source "ensembl"; transcript_biotype "lncRNA"; exon_id "ENSRNOE00000746351"; exon_version "1"; tag "Ensembl_canonical";
1	ENSEMBL114_rn	exon	144876464	144876690	0.0749968804090509	+	.	gene_id "ENSRNOG00000079378"; transcript_id "ENSRNOG00000079378_tx_1"; exon_id "1_144876464_144876690_+"; exonnum "3"; txlen "754";
1	ENSEMBL114_rn	exon	144876464	144876690	0.0253340693720444	+	.	gene_id "ENSRNOG00000079378"; transcript_id "ENSRNOG00000079378_tx_2"; exon_id "1_144876464_144876690_+"; exonnum "4"; txlen "869";
1	ENSEMBL114_rn	exon	144876464	144876690	0.0113521276650974	+	.	gene_id "ENSRNOG00000079378"; transcript_id "ENSRNOG00000079378_tx_3"; exon_id "1_144876464_144876690_+"; exonnum "5"; txlen "957";
1	ENSEMBL114_rn	exon	144876464	144876690	0.0113521276650974	+	.	gene_id "ENSRNOG00000079378"; transcript_id "ENSRNOG00000079378_tx_4"; exon_id "1_144876464_144876690_+"; exonnum "4"; txlen "842";
1	sraer114_mid	exon	144877700	144877807	0.38199517211449	+	.	gene_id "ENSRNOG00000075914"; transcript_id "ENSRNOG00000075914_tx_1"; exon_id "1_144877700_144877807_+"; exonnum "1"; txlen "671";
1	sraer114_mid	exon	144877700	144877807	0.0875773377059277	+	.	gene_id "ENSRNOG00000075914"; transcript_id "ENSRNOG00000075914_tx_2"; exon_id "1_144877700_144877807_+"; exonnum "1"; txlen "535";
1	ensembl	exon	144881106	144881660	0	+	.	gene_id "ENSRNOG00000075914"; gene_version "1"; transcript_id "ENSRNOT00000131214"; transcript_version "1"; exon_number "1"; gene_source "ensembl"; gene_biotype "lncRNA"; transcript_source "ensembl"; transcript_biotype "lncRNA"; exon_id "ENSRNOE00000739368"; exon_version "1"; tag "Ensembl_canonical";
1	ensembl	gene	144881106	144886861	0	+	.	gene_id "ENSRNOG00000075914"; gene_version "1"; gene_source "ensembl"; gene_biotype "lncRNA";
1	ensembl	transcript	144881106	144886861	0	+	.	gene_id "ENSRNOG00000075914"; gene_version "1"; transcript_id "ENSRNOT00000131214"; transcript_version "1"; gene_source "ensembl"; gene_biotype "lncRNA"; transcript_source "ensembl"; transcript_biotype "lncRNA"; tag "Ensembl_canonical";
1	sraer114_mid	exon	144881517	144881660	0.38199517211449	+	.	gene_id "ENSRNOG00000075914"; transcript_id "ENSRNOG00000075914_tx_1"; exon_id "1_144881517_144881660_+"; exonnum "2"; txlen "671";
1	sraer114_mid	exon	144881517	144881660	0.0875773377059277	+	.	gene_id "ENSRNOG00000075914"; transcript_id "ENSRNOG00000075914_tx_2"; exon_id "1_144881517_144881660_+"; exonnum "2"; txlen "535";
1	ensembl	exon	144883344	144883479	0	+	.	gene_id "ENSRNOG00000075914"; gene_version "1"; transcript_id "ENSRNOT00000131214"; transcript_version "1"; exon_number "2"; gene_source "ensembl"; gene_biotype "lncRNA"; transcript_source "ensembl"; transcript_biotype "lncRNA"; exon_id "ENSRNOE00000817970"; exon_version "1"; tag "Ensembl_canonical";
1	ENSEMBL114_rn	exon	144883344	144883479	0.38199517211449	+	.	gene_id "ENSRNOG00000075914"; transcript_id "ENSRNOG00000075914_tx_1"; exon_id "1_144883344_144883479_+"; exonnum "3"; txlen "671";
1	ensembl	exon	144886750	144886861	0	+	.	gene_id "ENSRNOG00000075914"; gene_version "1"; transcript_id "ENSRNOT00000131214"; transcript_version "1"; exon_number "3"; gene_source "ensembl"; gene_biotype "lncRNA"; transcript_source "ensembl"; transcript_biotype "lncRNA"; exon_id "ENSRNOE00000812816"; exon_version "1"; tag "Ensembl_canonical";
1	sraer114_ss	exon	144887223	144887505	0.38199517211449	+	.	gene_id "ENSRNOG00000075914"; transcript_id "ENSRNOG00000075914_tx_1"; exon_id "1_144887223_144887505_+"; exonnum "4"; txlen "671";
1	sraer114_ss	exon	144887223	144887505	0.0875773377059277	+	.	gene_id "ENSRNOG00000075914"; transcript_id "ENSRNOG00000075914_tx_2"; exon_id "1_144887223_144887505_+"; exonnum "3"; txlen "535";
1	sraer114_es	exon	144887723	144887826	0.927888182063573	+	.	gene_id "sraer114_gene_383"; transcript_id "sraer114_gene_383_tx_2"; exon_id "1_144887723_144887826_+"; exonnum "1"; txlen "566";
1	sraer114_es	exon	144887723	144887826	0.473913398098338	+	.	gene_id "sraer114_gene_383"; transcript_id "sraer114_gene_383_tx_3"; exon_id "1_144887723_144887826_+"; exonnum "1"; txlen "502";
1	sraer114_mid	exon	144890528	144890640	0.473913398098338	+	.	gene_id "sraer114_gene_383"; transcript_id "sraer114_gene_383_tx_3"; exon_id "1_144890528_144890640_+"; exonnum "2"; txlen "502";
1	sraer114_mid	exon	144890528	144890704	0.927888182063573	+	.	gene_id "sraer114_gene_383"; transcript_id "sraer114_gene_383_tx_2"; exon_id "1_144890528_144890704_+"; exonnum "2"; txlen "566";
1	sraer114_mid	exon	144892667	144892820	0.927888182063573	+	.	gene_id "sraer114_gene_383"; transcript_id "sraer114_gene_383_tx_2"; exon_id "1_144892667_144892820_+"; exonnum "3"; txlen "566";
1	sraer114_mid	exon	144892667	144892820	0.473913398098338	+	.	gene_id "sraer114_gene_383"; transcript_id "sraer114_gene_383_tx_3"; exon_id "1_144892667_144892820_+"; exonnum "3"; txlen "502";
1	ensembl	gene	144893795	144893921	0	+	.	gene_id "ENSRNOG00000055316"; gene_version "3"; gene_name "Scarna15"; gene_source "ensembl"; gene_biotype "scaRNA";
1	ensembl	transcript	144893795	144893921	0	+	.	gene_id "ENSRNOG00000055316"; gene_version "3"; transcript_id "ENSRNOT00000087677"; transcript_version "3"; gene_name "Scarna15"; gene_source "ensembl"; gene_biotype "scaRNA"; transcript_name "Scarna15-201"; transcript_source "ensembl"; transcript_biotype "scaRNA"; tag "Ensembl_canonical";
1	ensembl	exon	144893795	144893921	0	+	.	gene_id "ENSRNOG00000055316"; gene_version "3"; transcript_id "ENSRNOT00000087677"; transcript_version "3"; exon_number "1"; gene_name "Scarna15"; gene_source "ensembl"; gene_biotype "scaRNA"; transcript_name "Scarna15-201"; transcript_source "ensembl"; transcript_biotype "scaRNA"; exon_id "ENSRNOE00000540382"; exon_version "1"; tag "Ensembl_canonical";
1	sraer114_ss	exon	144895284	144895414	0.927888182063573	+	.	gene_id "sraer114_gene_383"; transcript_id "sraer114_gene_383_tx_2"; exon_id "1_144895284_144895414_+"; exonnum "4"; txlen "566";
1	sraer114_ss	exon	144895284	144895414	0.473913398098338	+	.	gene_id "sraer114_gene_383"; transcript_id "sraer114_gene_383_tx_3"; exon_id "1_144895284_144895414_+"; exonnum "4"; txlen "502";
1	ensembl	gene	144908915	144909058	0	+	.	gene_id "ENSRNOG00000054102"; gene_version "3"; gene_name "LOC120100468"; gene_source "ensembl"; gene_biotype "snoRNA";
1	ensembl	transcript	144908915	144909058	0	+	.	gene_id "ENSRNOG00000054102"; gene_version "3"; transcript_id "ENSRNOT00000082229"; transcript_version "3"; gene_name "LOC120100468"; gene_source "ensembl"; gene_biotype "snoRNA"; transcript_name "LOC120100468-201"; transcript_source "ensembl"; transcript_biotype "snoRNA"; tag "Ensembl_canonical";
1	ensembl	exon	144908915	144909058	0	+	.	gene_id "ENSRNOG00000054102"; gene_version "3"; transcript_id "ENSRNOT00000082229"; transcript_version "3"; exon_number "1"; gene_name "LOC120100468"; gene_source "ensembl"; gene_biotype "snoRNA"; transcript_name "LOC120100468-201"; transcript_source "ensembl"; transcript_biotype "snoRNA"; exon_id "ENSRNOE00000562484"; exon_version "1"; tag "Ensembl_canonical";
1	ensembl	five_prime_utr	144935618	144935660	0	+	.	gene_id "ENSRNOG00000028113"; gene_version "7"; transcript_id "ENSRNOT00000108024"; transcript_version "2"; gene_name "Whamm"; gene_source "ensembl"; gene_biotype "protein_coding"; transcript_name "Whamm-202"; transcript_source "ensembl"; transcript_biotype "protein_coding";
1	ensembl	five_prime_utr	144935618	144935660	0	+	.	gene_id "ENSRNOG00000028113"; gene_version "7"; transcript_id "ENSRNOT00000064667"; transcript_version "3"; gene_name "Whamm"; gene_source "ensembl"; gene_biotype "protein_coding"; transcript_name "Whamm-201"; transcript_source "ensembl"; transcript_biotype "protein_coding"; tag "Ensembl_canonical";
1	ensembl	exon	144935618	144936248	0	+	.	gene_id "ENSRNOG00000028113"; gene_version "7"; transcript_id "ENSRNOT00000108024"; transcript_version "2"; exon_number "1"; gene_name "Whamm"; gene_source "ensembl"; gene_biotype "protein_coding"; transcript_name "Whamm-202"; transcript_source "ensembl"; transcript_biotype "protein_coding"; exon_id "ENSRNOE00000781088"; exon_version "1";
1	ensembl	exon	144935618	144936248	0	+	.	gene_id "ENSRNOG00000028113"; gene_version "7"; transcript_id "ENSRNOT00000064667"; transcript_version "3"; exon_number "1"; gene_name "Whamm"; gene_source "ensembl"; gene_biotype "protein_coding"; transcript_name "Whamm-201"; transcript_source "ensembl"; transcript_biotype "protein_coding"; exon_id "ENSRNOE00000781088"; exon_version "1"; tag "Ensembl_canonical";
1	ENSEMBL114_rn	exon	144935618	144936248	29.4420854469684	+	.	gene_id "ENSRNOG00000028113"; transcript_id "ENSRNOG00000028113_tx_2"; exon_id "1_144935618_144936248_+"; exonnum "1"; txlen "2987";
1	ensembl	transcript	144935618	144963989	0	+	.	gene_id "ENSRNOG00000028113"; gene_version "7"; transcript_id "ENSRNOT00000108024"; transcript_version "2"; gene_name "Whamm"; gene_source "ensembl"; gene_biotype "protein_coding"; transcript_name "Whamm-202"; transcript_source "ensembl"; transcript_biotype "protein_coding";
1	ensembl	gene	144935618	144964385	0	+	.	gene_id "ENSRNOG00000028113"; gene_version "7"; gene_name "Whamm"; gene_source "ensembl"; gene_biotype "protein_coding";
1	ensembl	transcript	144935618	144964385	0	+	.	gene_id "ENSRNOG00000028113"; gene_version "7"; transcript_id "ENSRNOT00000064667"; transcript_version "3"; gene_name "Whamm"; gene_source "ensembl"; gene_biotype "protein_coding"; transcript_name "Whamm-201"; transcript_source "ensembl"; transcript_biotype "protein_coding"; tag "Ensembl_canonical";
1	ensembl	start_codon	144935661	144935663	0	+	0	gene_id "ENSRNOG00000028113"; gene_version "7"; transcript_id "ENSRNOT00000108024"; transcript_version "2"; exon_number "1"; gene_name "Whamm"; gene_source "ensembl"; gene_biotype "protein_coding"; transcript_name "Whamm-202"; transcript_source "ensembl"; transcript_biotype "protein_coding";
1	ensembl	start_codon	144935661	144935663	0	+	0	gene_id "ENSRNOG00000028113"; gene_version "7"; transcript_id "ENSRNOT00000064667"; transcript_version "3"; exon_number "1"; gene_name "Whamm"; gene_source "ensembl"; gene_biotype "protein_coding"; transcript_name "Whamm-201"; transcript_source "ensembl"; transcript_biotype "protein_coding"; tag "Ensembl_canonical";
1	ensembl	CDS	144935661	144936248	0	+	0	gene_id "ENSRNOG00000028113"; gene_version "7"; transcript_id "ENSRNOT00000108024"; transcript_version "2"; exon_number "1"; gene_name "Whamm"; gene_source "ensembl"; gene_biotype "protein_coding"; transcript_name "Whamm-202"; transcript_source "ensembl"; transcript_biotype "protein_coding"; protein_id "ENSRNOP00000076620"; protein_version "2";
1	ensembl	CDS	144935661	144936248	0	+	0	gene_id "ENSRNOG00000028113"; gene_version "7"; transcript_id "ENSRNOT00000064667"; transcript_version "3"; exon_number "1"; gene_name "Whamm"; gene_source "ensembl"; gene_biotype "protein_coding"; transcript_name "Whamm-201"; transcript_source "ensembl"; transcript_biotype "protein_coding"; protein_id "ENSRNOP00000060843"; protein_version "2"; tag "Ensembl_canonical";
1	ensembl	exon	144939051	144939224	0	+	.	gene_id "ENSRNOG00000028113"; gene_version "7"; transcript_id "ENSRNOT00000108024"; transcript_version "2"; exon_number "2"; gene_name "Whamm"; gene_source "ensembl"; gene_biotype "protein_coding"; transcript_name "Whamm-202"; transcript_source "ensembl"; transcript_biotype "protein_coding"; exon_id "ENSRNOE00000737488"; exon_version "1";
1	ensembl	CDS	144939051	144939224	0	+	0	gene_id "ENSRNOG00000028113"; gene_version "7"; transcript_id "ENSRNOT00000108024"; transcript_version "2"; exon_number "2"; gene_name "Whamm"; gene_source "ensembl"; gene_biotype "protein_coding"; transcript_name "Whamm-202"; transcript_source "ensembl"; transcript_biotype "protein_coding"; protein_id "ENSRNOP00000076620"; protein_version "2";
1	ensembl	exon	144939051	144939224	0	+	.	gene_id "ENSRNOG00000028113"; gene_version "7"; transcript_id "ENSRNOT00000064667"; transcript_version "3"; exon_number "2"; gene_name "Whamm"; gene_source "ensembl"; gene_biotype "protein_coding"; transcript_name "Whamm-201"; transcript_source "ensembl"; transcript_biotype "protein_coding"; exon_id "ENSRNOE00000737488"; exon_version "1"; tag "Ensembl_canonical";
1	ensembl	CDS	144939051	144939224	0	+	0	gene_id "ENSRNOG00000028113"; gene_version "7"; transcript_id "ENSRNOT00000064667"; transcript_version "3"; exon_number "2"; gene_name "Whamm"; gene_source "ensembl"; gene_biotype "protein_coding"; transcript_name "Whamm-201"; transcript_source "ensembl"; transcript_biotype "protein_coding"; protein_id "ENSRNOP00000060843"; protein_version "2"; tag "Ensembl_canonical";
1	ENSEMBL114_rn	exon	144939051	144939224	29.4420854469684	+	.	gene_id "ENSRNOG00000028113"; transcript_id "ENSRNOG00000028113_tx_2"; exon_id "1_144939051_144939224_+"; exonnum "2"; txlen "2987";
1	ensembl	exon	144942110	144942260	0	+	.	gene_id "ENSRNOG00000028113"; gene_version "7"; transcript_id "ENSRNOT00000108024"; transcript_version "2"; exon_number "3"; gene_name "Whamm"; gene_source "ensembl"; gene_biotype "protein_coding"; transcript_name "Whamm-202"; transcript_source "ensembl"; transcript_biotype "protein_coding"; exon_id "ENSRNOE00000258270"; exon_version "1";
1	ensembl	CDS	144942110	144942260	0	+	0	gene_id "ENSRNOG00000028113"; gene_version "7"; transcript_id "ENSRNOT00000108024"; transcript_version "2"; exon_number "3"; gene_name "Whamm"; gene_source "ensembl"; gene_biotype "protein_coding"; transcript_name "Whamm-202"; transcript_source "ensembl"; transcript_biotype "protein_coding"; protein_id "ENSRNOP00000076620"; protein_version "2";
1	ensembl	exon	144942110	144942260	0	+	.	gene_id "ENSRNOG00000028113"; gene_version "7"; transcript_id "ENSRNOT00000064667"; transcript_version "3"; exon_number "3"; gene_name "Whamm"; gene_source "ensembl"; gene_biotype "protein_coding"; transcript_name "Whamm-201"; transcript_source "ensembl"; transcript_biotype "protein_coding"; exon_id "ENSRNOE00000258270"; exon_version "1"; tag "Ensembl_canonical";
1	ensembl	CDS	144942110	144942260	0	+	0	gene_id "ENSRNOG00000028113"; gene_version "7"; transcript_id "ENSRNOT00000064667"; transcript_version "3"; exon_number "3"; gene_name "Whamm"; gene_source "ensembl"; gene_biotype "protein_coding"; transcript_name "Whamm-201"; transcript_source "ensembl"; transcript_biotype "protein_coding"; protein_id "ENSRNOP00000060843"; protein_version "2"; tag "Ensembl_canonical";
1	ENSEMBL114_rn	exon	144942110	144942260	29.4420854469684	+	.	gene_id "ENSRNOG00000028113"; transcript_id "ENSRNOG00000028113_tx_2"; exon_id "1_144942110_144942260_+"; exonnum "3"; txlen "2987";
1	ensembl	exon	144951605	144951774	0	+	.	gene_id "ENSRNOG00000028113"; gene_version "7"; transcript_id "ENSRNOT00000108024"; transcript_version "2"; exon_number "4"; gene_name "Whamm"; gene_source "ensembl"; gene_biotype "protein_coding"; transcript_name "Whamm-202"; transcript_source "ensembl"; transcript_biotype "protein_coding"; exon_id "ENSRNOE00000258262"; exon_version "1";
1	ensembl	CDS	144951605	144951774	0	+	2	gene_id "ENSRNOG00000028113"; gene_version "7"; transcript_id "ENSRNOT00000108024"; transcript_version "2"; exon_number "4"; gene_name "Whamm"; gene_source "ensembl"; gene_biotype "protein_coding"; transcript_name "Whamm-202"; transcript_source "ensembl"; transcript_biotype "protein_coding"; protein_id "ENSRNOP00000076620"; protein_version "2";
1	ensembl	exon	144951605	144951774	0	+	.	gene_id "ENSRNOG00000028113"; gene_version "7"; transcript_id "ENSRNOT00000064667"; transcript_version "3"; exon_number "4"; gene_name "Whamm"; gene_source "ensembl"; gene_biotype "protein_coding"; transcript_name "Whamm-201"; transcript_source "ensembl"; transcript_biotype "protein_coding"; exon_id "ENSRNOE00000258262"; exon_version "1"; tag "Ensembl_canonical";
1	ensembl	CDS	144951605	144951774	0	+	2	gene_id "ENSRNOG00000028113"; gene_version "7"; transcript_id "ENSRNOT00000064667"; transcript_version "3"; exon_number "4"; gene_name "Whamm"; gene_source "ensembl"; gene_biotype "protein_coding"; transcript_name "Whamm-201"; transcript_source "ensembl"; transcript_biotype "protein_coding"; protein_id "ENSRNOP00000060843"; protein_version "2"; tag "Ensembl_canonical";
1	ENSEMBL114_rn	exon	144951605	144951774	29.4420854469684	+	.	gene_id "ENSRNOG00000028113"; transcript_id "ENSRNOG00000028113_tx_2"; exon_id "1_144951605_144951774_+"; exonnum "4"; txlen "2987";
1	ensembl	exon	144952851	144953016	0	+	.	gene_id "ENSRNOG00000028113"; gene_version "7"; transcript_id "ENSRNOT00000108024"; transcript_version "2"; exon_number "5"; gene_name "Whamm"; gene_source "ensembl"; gene_biotype "protein_coding"; transcript_name "Whamm-202"; transcript_source "ensembl"; transcript_biotype "protein_coding"; exon_id "ENSRNOE00000258253"; exon_version "1";
1	ensembl	CDS	144952851	144953016	0	+	0	gene_id "ENSRNOG00000028113"; gene_version "7"; transcript_id "ENSRNOT00000108024"; transcript_version "2"; exon_number "5"; gene_name "Whamm"; gene_source "ensembl"; gene_biotype "protein_coding"; transcript_name "Whamm-202"; transcript_source "ensembl"; transcript_biotype "protein_coding"; protein_id "ENSRNOP00000076620"; protein_version "2";
1	ensembl	exon	144952851	144953016	0	+	.	gene_id "ENSRNOG00000028113"; gene_version "7"; transcript_id "ENSRNOT00000064667"; transcript_version "3"; exon_number "5"; gene_name "Whamm"; gene_source "ensembl"; gene_biotype "protein_coding"; transcript_name "Whamm-201"; transcript_source "ensembl"; transcript_biotype "protein_coding"; exon_id "ENSRNOE00000258253"; exon_version "1"; tag "Ensembl_canonical";
1	ensembl	CDS	144952851	144953016	0	+	0	gene_id "ENSRNOG00000028113"; gene_version "7"; transcript_id "ENSRNOT00000064667"; transcript_version "3"; exon_number "5"; gene_name "Whamm"; gene_source "ensembl"; gene_biotype "protein_coding"; transcript_name "Whamm-201"; transcript_source "ensembl"; transcript_biotype "protein_coding"; protein_id "ENSRNOP00000060843"; protein_version "2"; tag "Ensembl_canonical";
1	ENSEMBL114_rn	exon	144952851	144953016	29.4420854469684	+	.	gene_id "ENSRNOG00000028113"; transcript_id "ENSRNOG00000028113_tx_2"; exon_id "1_144952851_144953016_+"; exonnum "5"; txlen "2987";
1	sraer114_mid	exon	144955214	144955351	29.4420854469684	+	.	gene_id "ENSRNOG00000028113"; transcript_id "ENSRNOG00000028113_tx_2"; exon_id "1_144955214_144955351_+"; exonnum "6"; txlen "2987";
1	ensembl	exon	144956094	144956281	0	+	.	gene_id "ENSRNOG00000028113"; gene_version "7"; transcript_id "ENSRNOT00000108024"; transcript_version "2"; exon_number "6"; gene_name "Whamm"; gene_source "ensembl"; gene_biotype "protein_coding"; transcript_name "Whamm-202"; transcript_source "ensembl"; transcript_biotype "protein_coding"; exon_id "ENSRNOE00000258247"; exon_version "1";
1	ensembl	CDS	144956094	144956281	0	+	2	gene_id "ENSRNOG00000028113"; gene_version "7"; transcript_id "ENSRNOT00000108024"; transcript_version "2"; exon_number "6"; gene_name "Whamm"; gene_source "ensembl"; gene_biotype "protein_coding"; transcript_name "Whamm-202"; transcript_source "ensembl"; transcript_biotype "protein_coding"; protein_id "ENSRNOP00000076620"; protein_version "2";
1	ensembl	exon	144956094	144956281	0	+	.	gene_id "ENSRNOG00000028113"; gene_version "7"; transcript_id "ENSRNOT00000064667"; transcript_version "3"; exon_number "6"; gene_name "Whamm"; gene_source "ensembl"; gene_biotype "protein_coding"; transcript_name "Whamm-201"; transcript_source "ensembl"; transcript_biotype "protein_coding"; exon_id "ENSRNOE00000258247"; exon_version "1"; tag "Ensembl_canonical";
1	ensembl	CDS	144956094	144956281	0	+	2	gene_id "ENSRNOG00000028113"; gene_version "7"; transcript_id "ENSRNOT00000064667"; transcript_version "3"; exon_number "6"; gene_name "Whamm"; gene_source "ensembl"; gene_biotype "protein_coding"; transcript_name "Whamm-201"; transcript_source "ensembl"; transcript_biotype "protein_coding"; protein_id "ENSRNOP00000060843"; protein_version "2"; tag "Ensembl_canonical";
1	ENSEMBL114_rn	exon	144956094	144956281	29.4420854469684	+	.	gene_id "ENSRNOG00000028113"; transcript_id "ENSRNOG00000028113_tx_2"; exon_id "1_144956094_144956281_+"; exonnum "7"; txlen "2987";
1	ensembl	exon	144959332	144959418	0	+	.	gene_id "ENSRNOG00000028113"; gene_version "7"; transcript_id "ENSRNOT00000108024"; transcript_version "2"; exon_number "7"; gene_name "Whamm"; gene_source "ensembl"; gene_biotype "protein_coding"; transcript_name "Whamm-202"; transcript_source "ensembl"; transcript_biotype "protein_coding"; exon_id "ENSRNOE00000258236"; exon_version "1";
1	ensembl	CDS	144959332	144959418	0	+	0	gene_id "ENSRNOG00000028113"; gene_version "7"; transcript_id "ENSRNOT00000108024"; transcript_version "2"; exon_number "7"; gene_name "Whamm"; gene_source "ensembl"; gene_biotype "protein_coding"; transcript_name "Whamm-202"; transcript_source "ensembl"; transcript_biotype "protein_coding"; protein_id "ENSRNOP00000076620"; protein_version "2";
1	ensembl	exon	144959332	144959418	0	+	.	gene_id "ENSRNOG00000028113"; gene_version "7"; transcript_id "ENSRNOT00000064667"; transcript_version "3"; exon_number "7"; gene_name "Whamm"; gene_source "ensembl"; gene_biotype "protein_coding"; transcript_name "Whamm-201"; transcript_source "ensembl"; transcript_biotype "protein_coding"; exon_id "ENSRNOE00000258236"; exon_version "1"; tag "Ensembl_canonical";
1	ensembl	CDS	144959332	144959418	0	+	0	gene_id "ENSRNOG00000028113"; gene_version "7"; transcript_id "ENSRNOT00000064667"; transcript_version "3"; exon_number "7"; gene_name "Whamm"; gene_source "ensembl"; gene_biotype "protein_coding"; transcript_name "Whamm-201"; transcript_source "ensembl"; transcript_biotype "protein_coding"; protein_id "ENSRNOP00000060843"; protein_version "2"; tag "Ensembl_canonical";
1	ENSEMBL114_rn	exon	144959332	144959418	29.4420854469684	+	.	gene_id "ENSRNOG00000028113"; transcript_id "ENSRNOG00000028113_tx_2"; exon_id "1_144959332_144959418_+"; exonnum "8"; txlen "2987";
1	ensembl	exon	144959581	144959676	0	+	.	gene_id "ENSRNOG00000028113"; gene_version "7"; transcript_id "ENSRNOT00000108024"; transcript_version "2"; exon_number "8"; gene_name "Whamm"; gene_source "ensembl"; gene_biotype "protein_coding"; transcript_name "Whamm-202"; transcript_source "ensembl"; transcript_biotype "protein_coding"; exon_id "ENSRNOE00000258227"; exon_version "1";
1	ensembl	CDS	144959581	144959676	0	+	0	gene_id "ENSRNOG00000028113"; gene_version "7"; transcript_id "ENSRNOT00000108024"; transcript_version "2"; exon_number "8"; gene_name "Whamm"; gene_source "ensembl"; gene_biotype "protein_coding"; transcript_name "Whamm-202"; transcript_source "ensembl"; transcript_biotype "protein_coding"; protein_id "ENSRNOP00000076620"; protein_version "2";
1	ensembl	exon	144959581	144959676	0	+	.	gene_id "ENSRNOG00000028113"; gene_version "7"; transcript_id "ENSRNOT00000064667"; transcript_version "3"; exon_number "8"; gene_name "Whamm"; gene_source "ensembl"; gene_biotype "protein_coding"; transcript_name "Whamm-201"; transcript_source "ensembl"; transcript_biotype "protein_coding"; exon_id "ENSRNOE00000258227"; exon_version "1"; tag "Ensembl_canonical";
1	ensembl	CDS	144959581	144959676	0	+	0	gene_id "ENSRNOG00000028113"; gene_version "7"; transcript_id "ENSRNOT00000064667"; transcript_version "3"; exon_number "8"; gene_name "Whamm"; gene_source "ensembl"; gene_biotype "protein_coding"; transcript_name "Whamm-201"; transcript_source "ensembl"; transcript_biotype "protein_coding"; protein_id "ENSRNOP00000060843"; protein_version "2"; tag "Ensembl_canonical";
1	ENSEMBL114_rn	exon	144959581	144959676	29.4420854469684	+	.	gene_id "ENSRNOG00000028113"; transcript_id "ENSRNOG00000028113_tx_2"; exon_id "1_144959581_144959676_+"; exonnum "9"; txlen "2987";
1	ensembl	exon	144961148	144961214	0	+	.	gene_id "ENSRNOG00000028113"; gene_version "7"; transcript_id "ENSRNOT00000108024"; transcript_version "2"; exon_number "9"; gene_name "Whamm"; gene_source "ensembl"; gene_biotype "protein_coding"; transcript_name "Whamm-202"; transcript_source "ensembl"; transcript_biotype "protein_coding"; exon_id "ENSRNOE00000584352"; exon_version "1";
1	ensembl	CDS	144961148	144961214	0	+	0	gene_id "ENSRNOG00000028113"; gene_version "7"; transcript_id "ENSRNOT00000108024"; transcript_version "2"; exon_number "9"; gene_name "Whamm"; gene_source "ensembl"; gene_biotype "protein_coding"; transcript_name "Whamm-202"; transcript_source "ensembl"; transcript_biotype "protein_coding"; protein_id "ENSRNOP00000076620"; protein_version "2";
1	ensembl	exon	144961148	144961628	0	+	.	gene_id "ENSRNOG00000028113"; gene_version "7"; transcript_id "ENSRNOT00000064667"; transcript_version "3"; exon_number "9"; gene_name "Whamm"; gene_source "ensembl"; gene_biotype "protein_coding"; transcript_name "Whamm-201"; transcript_source "ensembl"; transcript_biotype "protein_coding"; exon_id "ENSRNOE00000455273"; exon_version "1"; tag "Ensembl_canonical";
1	ensembl	CDS	144961148	144961628	0	+	0	gene_id "ENSRNOG00000028113"; gene_version "7"; transcript_id "ENSRNOT00000064667"; transcript_version "3"; exon_number "9"; gene_name "Whamm"; gene_source "ensembl"; gene_biotype "protein_coding"; transcript_name "Whamm-201"; transcript_source "ensembl"; transcript_biotype "protein_coding"; protein_id "ENSRNOP00000060843"; protein_version "2"; tag "Ensembl_canonical";
1	ENSEMBL114_rn	exon	144961148	144961628	29.4420854469684	+	.	gene_id "ENSRNOG00000028113"; transcript_id "ENSRNOG00000028113_tx_2"; exon_id "1_144961148_144961628_+"; exonnum "10"; txlen "2987";
1	ensembl	exon	144961503	144961628	0	+	.	gene_id "ENSRNOG00000028113"; gene_version "7"; transcript_id "ENSRNOT00000108024"; transcript_version "2"; exon_number "10"; gene_name "Whamm"; gene_source "ensembl"; gene_biotype "protein_coding"; transcript_name "Whamm-202"; transcript_source "ensembl"; transcript_biotype "protein_coding"; exon_id "ENSRNOE00000666697"; exon_version "1";
1	ensembl	CDS	144961503	144961628	0	+	2	gene_id "ENSRNOG00000028113"; gene_version "7"; transcript_id "ENSRNOT00000108024"; transcript_version "2"; exon_number "10"; gene_name "Whamm"; gene_source "ensembl"; gene_biotype "protein_coding"; transcript_name "Whamm-202"; transcript_source "ensembl"; transcript_biotype "protein_coding"; protein_id "ENSRNOP00000076620"; protein_version "2";
1	ensembl	CDS	144963285	144963574	0	+	2	gene_id "ENSRNOG00000028113"; gene_version "7"; transcript_id "ENSRNOT00000108024"; transcript_version "2"; exon_number "11"; gene_name "Whamm"; gene_source "ensembl"; gene_biotype "protein_coding"; transcript_name "Whamm-202"; transcript_source "ensembl"; transcript_biotype "protein_coding"; protein_id "ENSRNOP00000076620"; protein_version "2";
1	ensembl	exon	144963285	144963989	0	+	.	gene_id "ENSRNOG00000028113"; gene_version "7"; transcript_id "ENSRNOT00000108024"; transcript_version "2"; exon_number "11"; gene_name "Whamm"; gene_source "ensembl"; gene_biotype "protein_coding"; transcript_name "Whamm-202"; transcript_source "ensembl"; transcript_biotype "protein_coding"; exon_id "ENSRNOE00000277931"; exon_version "2";
1	ENSEMBL114_rn	exon	144963285	144963989	29.4420854469684	+	.	gene_id "ENSRNOG00000028113"; transcript_id "ENSRNOG00000028113_tx_2"; exon_id "1_144963285_144963989_+"; exonnum "11"; txlen "2987";
1	ensembl	CDS	144963320	144963381	0	+	2	gene_id "ENSRNOG00000028113"; gene_version "7"; transcript_id "ENSRNOT00000064667"; transcript_version "3"; exon_number "10"; gene_name "Whamm"; gene_source "ensembl"; gene_biotype "protein_coding"; transcript_name "Whamm-201"; transcript_source "ensembl"; transcript_biotype "protein_coding"; protein_id "ENSRNOP00000060843"; protein_version "2"; tag "Ensembl_canonical";
1	ensembl	exon	144963320	144964385	0	+	.	gene_id "ENSRNOG00000028113"; gene_version "7"; transcript_id "ENSRNOT00000064667"; transcript_version "3"; exon_number "10"; gene_name "Whamm"; gene_source "ensembl"; gene_biotype "protein_coding"; transcript_name "Whamm-201"; transcript_source "ensembl"; transcript_biotype "protein_coding"; exon_id "ENSRNOE00000677764"; exon_version "1"; tag "Ensembl_canonical";
1	ensembl	stop_codon	144963382	144963384	0	+	0	gene_id "ENSRNOG00000028113"; gene_version "7"; transcript_id "ENSRNOT00000064667"; transcript_version "3"; exon_number "10"; gene_name "Whamm"; gene_source "ensembl"; gene_biotype "protein_coding"; transcript_name "Whamm-201"; transcript_source "ensembl"; transcript_biotype "protein_coding"; tag "Ensembl_canonical";
1	ensembl	three_prime_utr	144963385	144964385	0	+	.	gene_id "ENSRNOG00000028113"; gene_version "7"; transcript_id "ENSRNOT00000064667"; transcript_version "3"; gene_name "Whamm"; gene_source "ensembl"; gene_biotype "protein_coding"; transcript_name "Whamm-201"; transcript_source "ensembl"; transcript_biotype "protein_coding"; tag "Ensembl_canonical";
1	ensembl	stop_codon	144963575	144963577	0	+	0	gene_id "ENSRNOG00000028113"; gene_version "7"; transcript_id "ENSRNOT00000108024"; transcript_version "2"; exon_number "11"; gene_name "Whamm"; gene_source "ensembl"; gene_biotype "protein_coding"; transcript_name "Whamm-202"; transcript_source "ensembl"; transcript_biotype "protein_coding";
1	ensembl	three_prime_utr	144963578	144963989	0	+	.	gene_id "ENSRNOG00000028113"; gene_version "7"; transcript_id "ENSRNOT00000108024"; transcript_version "2"; gene_name "Whamm"; gene_source "ensembl"; gene_biotype "protein_coding"; transcript_name "Whamm-202"; transcript_source "ensembl"; transcript_biotype "protein_coding";
1	ensembl	gene	145030003	145030109	0	+	.	gene_id "ENSRNOG00000060363"; gene_version "3"; gene_name "Rnu6-946"; gene_source "ensembl"; gene_biotype "snRNA";
1	ensembl	transcript	145030003	145030109	0	+	.	gene_id "ENSRNOG00000060363"; gene_version "3"; transcript_id "ENSRNOT00000078777"; transcript_version "3"; gene_name "Rnu6-946"; gene_source "ensembl"; gene_biotype "snRNA"; transcript_name "Rnu6-946-201"; transcript_source "ensembl"; transcript_biotype "snRNA"; tag "Ensembl_canonical";
1	ensembl	exon	145030003	145030109	0	+	.	gene_id "ENSRNOG00000060363"; gene_version "3"; transcript_id "ENSRNOT00000078777"; transcript_version "3"; exon_number "1"; gene_name "Rnu6-946"; gene_source "ensembl"; gene_biotype "snRNA"; transcript_name "Rnu6-946-201"; transcript_source "ensembl"; transcript_biotype "snRNA"; exon_id "ENSRNOE00000564483"; exon_version "1"; tag "Ensembl_canonical";
1	sraer114_es	exon	145036743	145036912	0.0388053995540238	+	.	gene_id "sraer114_gene_20193"; transcript_id "sraer114_gene_20193_tx_1"; exon_id "1_145036743_145036912_+"; exonnum "1"; txlen "676";
1	sraer114_es	exon	145036743	145036912	0.0388053995540238	+	.	gene_id "sraer114_gene_20193"; transcript_id "sraer114_gene_20193_tx_2"; exon_id "1_145036743_145036912_+"; exonnum "1"; txlen "603";
1	sraer114_es	exon	145037042	145037112	0.0354183684369412	+	.	gene_id "sraer114_gene_20193"; transcript_id "sraer114_gene_20193_tx_3"; exon_id "1_145037042_145037112_+"; exonnum "1"; txlen "577";
1	sraer114_es	exon	145037042	145037112	0.0326250732084287	+	.	gene_id "sraer114_gene_20193"; transcript_id "sraer114_gene_20193_tx_4"; exon_id "1_145037042_145037112_+"; exonnum "1"; txlen "504";
1	sraer114_mid	exon	145037264	145037395	0.0388053995540238	+	.	gene_id "sraer114_gene_20193"; transcript_id "sraer114_gene_20193_tx_1"; exon_id "1_145037264_145037395_+"; exonnum "2"; txlen "676";
1	sraer114_mid	exon	145037264	145037395	0.0388053995540238	+	.	gene_id "sraer114_gene_20193"; transcript_id "sraer114_gene_20193_tx_2"; exon_id "1_145037264_145037395_+"; exonnum "2"; txlen "603";
1	sraer114_mid	exon	145037264	145037395	0.0354183684369412	+	.	gene_id "sraer114_gene_20193"; transcript_id "sraer114_gene_20193_tx_3"; exon_id "1_145037264_145037395_+"; exonnum "2"; txlen "577";
1	sraer114_mid	exon	145037264	145037395	0.0326250732084287	+	.	gene_id "sraer114_gene_20193"; transcript_id "sraer114_gene_20193_tx_4"; exon_id "1_145037264_145037395_+"; exonnum "2"; txlen "504";
1	sraer114_mid	exon	145042796	145042868	0.0388053995540238	+	.	gene_id "sraer114_gene_20193"; transcript_id "sraer114_gene_20193_tx_1"; exon_id "1_145042796_145042868_+"; exonnum "3"; txlen "676";
1	sraer114_mid	exon	145042796	145042868	0.0354183684369412	+	.	gene_id "sraer114_gene_20193"; transcript_id "sraer114_gene_20193_tx_3"; exon_id "1_145042796_145042868_+"; exonnum "3"; txlen "577";
1	sraer114_ss	exon	145043395	145043695	0.0388053995540238	+	.	gene_id "sraer114_gene_20193"; transcript_id "sraer114_gene_20193_tx_1"; exon_id "1_145043395_145043695_+"; exonnum "4"; txlen "676";
1	sraer114_ss	exon	145043395	145043695	0.0388053995540238	+	.	gene_id "sraer114_gene_20193"; transcript_id "sraer114_gene_20193_tx_2"; exon_id "1_145043395_145043695_+"; exonnum "3"; txlen "603";
1	sraer114_ss	exon	145043395	145043695	0.0354183684369412	+	.	gene_id "sraer114_gene_20193"; transcript_id "sraer114_gene_20193_tx_3"; exon_id "1_145043395_145043695_+"; exonnum "4"; txlen "577";
1	sraer114_ss	exon	145043395	145043695	0.0326250732084287	+	.	gene_id "sraer114_gene_20193"; transcript_id "sraer114_gene_20193_tx_4"; exon_id "1_145043395_145043695_+"; exonnum "3"; txlen "504";
1	sraer114_es	exon	145094277	145094549	1.57353345955656	+	.	gene_id "ENSRNOG00000019426"; transcript_id "ENSRNOG00000019426_tx_2"; exon_id "1_145094277_145094549_+"; exonnum "1"; txlen "1597";
1	ensembl	exon	145117736	145117841	0	+	.	gene_id "ENSRNOG00000019426"; gene_version "8"; transcript_id "ENSRNOT00000026385"; transcript_version "8"; exon_number "1"; gene_name "Ramac"; gene_source "ensembl"; gene_biotype "protein_coding"; transcript_name "Ramac-201"; transcript_source "ensembl"; transcript_biotype "protein_coding"; exon_id "ENSRNOE00000295237"; exon_version "4"; tag "Ensembl_canonical";
1	ensembl	five_prime_utr	145117736	145117841	0	+	.	gene_id "ENSRNOG00000019426"; gene_version "8"; transcript_id "ENSRNOT00000026385"; transcript_version "8"; gene_name "Ramac"; gene_source "ensembl"; gene_biotype "protein_coding"; transcript_name "Ramac-201"; transcript_source "ensembl"; transcript_biotype "protein_coding"; tag "Ensembl_canonical";
1	ensembl	gene	145117736	145124256	0	+	.	gene_id "ENSRNOG00000019426"; gene_version "8"; gene_name "Ramac"; gene_source "ensembl"; gene_biotype "protein_coding";
1	ensembl	transcript	145117736	145124256	0	+	.	gene_id "ENSRNOG00000019426"; gene_version "8"; transcript_id "ENSRNOT00000026385"; transcript_version "8"; gene_name "Ramac"; gene_source "ensembl"; gene_biotype "protein_coding"; transcript_name "Ramac-201"; transcript_source "ensembl"; transcript_biotype "protein_coding"; tag "Ensembl_canonical";
1	ensembl	five_prime_utr	145122276	145122302	0	+	.	gene_id "ENSRNOG00000019426"; gene_version "8"; transcript_id "ENSRNOT00000026385"; transcript_version "8"; gene_name "Ramac"; gene_source "ensembl"; gene_biotype "protein_coding"; transcript_name "Ramac-201"; transcript_source "ensembl"; transcript_biotype "protein_coding"; tag "Ensembl_canonical";
1	ensembl	exon	145122276	145122472	0	+	.	gene_id "ENSRNOG00000019426"; gene_version "8"; transcript_id "ENSRNOT00000026385"; transcript_version "8"; exon_number "2"; gene_name "Ramac"; gene_source "ensembl"; gene_biotype "protein_coding"; transcript_name "Ramac-201"; transcript_source "ensembl"; transcript_biotype "protein_coding"; exon_id "ENSRNOE00000188545"; exon_version "3"; tag "Ensembl_canonical";
1	ENSEMBL114_rn	exon	145122276	145122472	1.57353345955656	+	.	gene_id "ENSRNOG00000019426"; transcript_id "ENSRNOG00000019426_tx_2"; exon_id "1_145122276_145122472_+"; exonnum "2"; txlen "1597";
1	ensembl	start_codon	145122303	145122305	0	+	0	gene_id "ENSRNOG00000019426"; gene_version "8"; transcript_id "ENSRNOT00000026385"; transcript_version "8"; exon_number "2"; gene_name "Ramac"; gene_source "ensembl"; gene_biotype "protein_coding"; transcript_name "Ramac-201"; transcript_source "ensembl"; transcript_biotype "protein_coding"; tag "Ensembl_canonical";
1	ensembl	CDS	145122303	145122472	0	+	0	gene_id "ENSRNOG00000019426"; gene_version "8"; transcript_id "ENSRNOT00000026385"; transcript_version "8"; exon_number "2"; gene_name "Ramac"; gene_source "ensembl"; gene_biotype "protein_coding"; transcript_name "Ramac-201"; transcript_source "ensembl"; transcript_biotype "protein_coding"; protein_id "ENSRNOP00000026385"; protein_version "4"; tag "Ensembl_canonical";
1	ensembl	CDS	145123130	145123316	0	+	1	gene_id "ENSRNOG00000019426"; gene_version "8"; transcript_id "ENSRNOT00000026385"; transcript_version "8"; exon_number "3"; gene_name "Ramac"; gene_source "ensembl"; gene_biotype "protein_coding"; transcript_name "Ramac-201"; transcript_source "ensembl"; transcript_biotype "protein_coding"; protein_id "ENSRNOP00000026385"; protein_version "4"; tag "Ensembl_canonical";
1	ensembl	exon	145123130	145124256	0	+	.	gene_id "ENSRNOG00000019426"; gene_version "8"; transcript_id "ENSRNOT00000026385"; transcript_version "8"; exon_number "3"; gene_name "Ramac"; gene_source "ensembl"; gene_biotype "protein_coding"; transcript_name "Ramac-201"; transcript_source "ensembl"; transcript_biotype "protein_coding"; exon_id "ENSRNOE00000188658"; exon_version "8"; tag "Ensembl_canonical";
1	ENSEMBL114_rn	exon	145123130	145124256	1.57353345955656	+	.	gene_id "ENSRNOG00000019426"; transcript_id "ENSRNOG00000019426_tx_2"; exon_id "1_145123130_145124256_+"; exonnum "3"; txlen "1597";
1	ensembl	stop_codon	145123317	145123319	0	+	0	gene_id "ENSRNOG00000019426"; gene_version "8"; transcript_id "ENSRNOT00000026385"; transcript_version "8"; exon_number "3"; gene_name "Ramac"; gene_source "ensembl"; gene_biotype "protein_coding"; transcript_name "Ramac-201"; transcript_source "ensembl"; transcript_biotype "protein_coding"; tag "Ensembl_canonical";
1	ensembl	three_prime_utr	145123320	145124256	0	+	.	gene_id "ENSRNOG00000019426"; gene_version "8"; transcript_id "ENSRNOT00000026385"; transcript_version "8"; gene_name "Ramac"; gene_source "ensembl"; gene_biotype "protein_coding"; transcript_name "Ramac-201"; transcript_source "ensembl"; transcript_biotype "protein_coding"; tag "Ensembl_canonical";
1	sraer114_es	exon	145131466	145131749	0.0882342349582484	+	.	gene_id "sraer114_gene_6740"; transcript_id "sraer114_gene_6740_tx_1"; exon_id "1_145131466_145131749_+"; exonnum "1"; txlen "1709";
1	sraer114_ss	exon	145133997	145135421	0.0882342349582484	+	.	gene_id "sraer114_gene_6740"; transcript_id "sraer114_gene_6740_tx_1"; exon_id "1_145133997_145135421_+"; exonnum "2"; txlen "1709";
1	sraer114_es	exon	145142567	145142894	0.496386481000443	+	.	gene_id "sraer114_gene_14860"; transcript_id "sraer114_gene_14860_tx_1"; exon_id "1_145142567_145142894_+"; exonnum "1"; txlen "504";
1	sraer114_ss	exon	145142955	145143130	0.496386481000443	+	.	gene_id "sraer114_gene_14860"; transcript_id "sraer114_gene_14860_tx_1"; exon_id "1_145142955_145143130_+"; exonnum "2"; txlen "504";
1	ensembl	five_prime_utr	145209585	145209984	0	+	.	gene_id "ENSRNOG00000019662"; gene_version "9"; transcript_id "ENSRNOT00000063873"; transcript_version "4"; gene_name "Tm6sf1"; gene_source "ensembl"; gene_biotype "protein_coding"; transcript_name "Tm6sf1-201"; transcript_source "ensembl"; transcript_biotype "protein_coding";
1	ensembl	five_prime_utr	145209585	145209984	0	+	.	gene_id "ENSRNOG00000019662"; gene_version "9"; transcript_id "ENSRNOT00000078500"; transcript_version "3"; gene_name "Tm6sf1"; gene_source "ensembl"; gene_biotype "protein_coding"; transcript_name "Tm6sf1-202"; transcript_source "ensembl"; transcript_biotype "protein_coding";
1	ensembl	exon	145209585	145210076	0	+	.	gene_id "ENSRNOG00000019662"; gene_version "9"; transcript_id "ENSRNOT00000063873"; transcript_version "4"; exon_number "1"; gene_name "Tm6sf1"; gene_source "ensembl"; gene_biotype "protein_coding"; transcript_name "Tm6sf1-201"; transcript_source "ensembl"; transcript_biotype "protein_coding"; exon_id "ENSRNOE00000638353"; exon_version "1";
1	ensembl	exon	145209585	145210076	0	+	.	gene_id "ENSRNOG00000019662"; gene_version "9"; transcript_id "ENSRNOT00000078500"; transcript_version "3"; exon_number "1"; gene_name "Tm6sf1"; gene_source "ensembl"; gene_biotype "protein_coding"; transcript_name "Tm6sf1-202"; transcript_source "ensembl"; transcript_biotype "protein_coding"; exon_id "ENSRNOE00000638353"; exon_version "1";
1	ensembl	gene	145209585	145237715	0	+	.	gene_id "ENSRNOG00000019662"; gene_version "9"; gene_name "Tm6sf1"; gene_source "ensembl"; gene_biotype "protein_coding";
1	ensembl	transcript	145209585	145237715	0	+	.	gene_id "ENSRNOG00000019662"; gene_version "9"; transcript_id "ENSRNOT00000063873"; transcript_version "4"; gene_name "Tm6sf1"; gene_source "ensembl"; gene_biotype "protein_coding"; transcript_name "Tm6sf1-201"; transcript_source "ensembl"; transcript_biotype "protein_coding";
1	ensembl	transcript	145209585	145237715	0	+	.	gene_id "ENSRNOG00000019662"; gene_version "9"; transcript_id "ENSRNOT00000078500"; transcript_version "3"; gene_name "Tm6sf1"; gene_source "ensembl"; gene_biotype "protein_coding"; transcript_name "Tm6sf1-202"; transcript_source "ensembl"; transcript_biotype "protein_coding";
1	ensembl	five_prime_utr	145209609	145209984	0	+	.	gene_id "ENSRNOG00000019662"; gene_version "9"; transcript_id "ENSRNOT00000097064"; transcript_version "2"; gene_name "Tm6sf1"; gene_source "ensembl"; gene_biotype "protein_coding"; transcript_name "Tm6sf1-203"; transcript_source "ensembl"; transcript_biotype "protein_coding"; tag "Ensembl_canonical";
1	ensembl	exon	145209609	145210076	0	+	.	gene_id "ENSRNOG00000019662"; gene_version "9"; transcript_id "ENSRNOT00000097064"; transcript_version "2"; exon_number "1"; gene_name "Tm6sf1"; gene_source "ensembl"; gene_biotype "protein_coding"; transcript_name "Tm6sf1-203"; transcript_source "ensembl"; transcript_biotype "protein_coding"; exon_id "ENSRNOE00000537309"; exon_version "2"; tag "Ensembl_canonical";
1	ENSEMBL114_rn	exon	145209609	145210076	15.0531529116794	+	.	gene_id "ENSRNOG00000019662"; transcript_id "ENSRNOG00000019662_tx_4"; exon_id "1_145209609_145210076_+"; exonnum "1"; txlen "838";
1	ENSEMBL114_rn	exon	145209609	145210076	0.948150336298327	+	.	gene_id "ENSRNOG00000019662"; transcript_id "ENSRNOG00000019662_tx_5"; exon_id "1_145209609_145210076_+"; exonnum "1"; txlen "3120";
1	ENSEMBL114_rn	exon	145209609	145210076	0.464556789353215	+	.	gene_id "ENSRNOG00000019662"; transcript_id "ENSRNOG00000019662_tx_6"; exon_id "1_145209609_145210076_+"; exonnum "1"; txlen "2601";
1	ensembl	transcript	145209609	145232940	0	+	.	gene_id "ENSRNOG00000019662"; gene_version "9"; transcript_id "ENSRNOT00000097064"; transcript_version "2"; gene_name "Tm6sf1"; gene_source "ensembl"; gene_biotype "protein_coding"; transcript_name "Tm6sf1-203"; transcript_source "ensembl"; transcript_biotype "protein_coding"; tag "Ensembl_canonical";
1	ensembl	start_codon	145209985	145209987	0	+	0	gene_id "ENSRNOG00000019662"; gene_version "9"; transcript_id "ENSRNOT00000097064"; transcript_version "2"; exon_number "1"; gene_name "Tm6sf1"; gene_source "ensembl"; gene_biotype "protein_coding"; transcript_name "Tm6sf1-203"; transcript_source "ensembl"; transcript_biotype "protein_coding"; tag "Ensembl_canonical";
1	ensembl	start_codon	145209985	145209987	0	+	0	gene_id "ENSRNOG00000019662"; gene_version "9"; transcript_id "ENSRNOT00000063873"; transcript_version "4"; exon_number "1"; gene_name "Tm6sf1"; gene_source "ensembl"; gene_biotype "protein_coding"; transcript_name "Tm6sf1-201"; transcript_source "ensembl"; transcript_biotype "protein_coding";
1	ensembl	start_codon	145209985	145209987	0	+	0	gene_id "ENSRNOG00000019662"; gene_version "9"; transcript_id "ENSRNOT00000078500"; transcript_version "3"; exon_number "1"; gene_name "Tm6sf1"; gene_source "ensembl"; gene_biotype "protein_coding"; transcript_name "Tm6sf1-202"; transcript_source "ensembl"; transcript_biotype "protein_coding";
1	ensembl	CDS	145209985	145210076	0	+	0	gene_id "ENSRNOG00000019662"; gene_version "9"; transcript_id "ENSRNOT00000097064"; transcript_version "2"; exon_number "1"; gene_name "Tm6sf1"; gene_source "ensembl"; gene_biotype "protein_coding"; transcript_name "Tm6sf1-203"; transcript_source "ensembl"; transcript_biotype "protein_coding"; protein_id "ENSRNOP00000078165"; protein_version "2"; tag "Ensembl_canonical";
1	ensembl	CDS	145209985	145210076	0	+	0	gene_id "ENSRNOG00000019662"; gene_version "9"; transcript_id "ENSRNOT00000063873"; transcript_version "4"; exon_number "1"; gene_name "Tm6sf1"; gene_source "ensembl"; gene_biotype "protein_coding"; transcript_name "Tm6sf1-201"; transcript_source "ensembl"; transcript_biotype "protein_coding"; protein_id "ENSRNOP00000059206"; protein_version "2";
1	ensembl	CDS	145209985	145210076	0	+	0	gene_id "ENSRNOG00000019662"; gene_version "9"; transcript_id "ENSRNOT00000078500"; transcript_version "3"; exon_number "1"; gene_name "Tm6sf1"; gene_source "ensembl"; gene_biotype "protein_coding"; transcript_name "Tm6sf1-202"; transcript_source "ensembl"; transcript_biotype "protein_coding"; protein_id "ENSRNOP00000071160"; protein_version "2";
1	ensembl	exon	145213767	145213870	0	+	.	gene_id "ENSRNOG00000019662"; gene_version "9"; transcript_id "ENSRNOT00000097064"; transcript_version "2"; exon_number "2"; gene_name "Tm6sf1"; gene_source "ensembl"; gene_biotype "protein_coding"; transcript_name "Tm6sf1-203"; transcript_source "ensembl"; transcript_biotype "protein_coding"; exon_id "ENSRNOE00000191346"; exon_version "1"; tag "Ensembl_canonical";
1	ensembl	CDS	145213767	145213870	0	+	1	gene_id "ENSRNOG00000019662"; gene_version "9"; transcript_id "ENSRNOT00000097064"; transcript_version "2"; exon_number "2"; gene_name "Tm6sf1"; gene_source "ensembl"; gene_biotype "protein_coding"; transcript_name "Tm6sf1-203"; transcript_source "ensembl"; transcript_biotype "protein_coding"; protein_id "ENSRNOP00000078165"; protein_version "2"; tag "Ensembl_canonical";
1	ensembl	exon	145213767	145213870	0	+	.	gene_id "ENSRNOG00000019662"; gene_version "9"; transcript_id "ENSRNOT00000063873"; transcript_version "4"; exon_number "2"; gene_name "Tm6sf1"; gene_source "ensembl"; gene_biotype "protein_coding"; transcript_name "Tm6sf1-201"; transcript_source "ensembl"; transcript_biotype "protein_coding"; exon_id "ENSRNOE00000191346"; exon_version "1";
1	ensembl	CDS	145213767	145213870	0	+	1	gene_id "ENSRNOG00000019662"; gene_version "9"; transcript_id "ENSRNOT00000063873"; transcript_version "4"; exon_number "2"; gene_name "Tm6sf1"; gene_source "ensembl"; gene_biotype "protein_coding"; transcript_name "Tm6sf1-201"; transcript_source "ensembl"; transcript_biotype "protein_coding"; protein_id "ENSRNOP00000059206"; protein_version "2";
1	ensembl	exon	145213767	145213870	0	+	.	gene_id "ENSRNOG00000019662"; gene_version "9"; transcript_id "ENSRNOT00000078500"; transcript_version "3"; exon_number "2"; gene_name "Tm6sf1"; gene_source "ensembl"; gene_biotype "protein_coding"; transcript_name "Tm6sf1-202"; transcript_source "ensembl"; transcript_biotype "protein_coding"; exon_id "ENSRNOE00000191346"; exon_version "1";
1	ensembl	CDS	145213767	145213870	0	+	1	gene_id "ENSRNOG00000019662"; gene_version "9"; transcript_id "ENSRNOT00000078500"; transcript_version "3"; exon_number "2"; gene_name "Tm6sf1"; gene_source "ensembl"; gene_biotype "protein_coding"; transcript_name "Tm6sf1-202"; transcript_source "ensembl"; transcript_biotype "protein_coding"; protein_id "ENSRNOP00000071160"; protein_version "2";
1	ENSEMBL114_rn	exon	145213767	145213870	15.0531529116794	+	.	gene_id "ENSRNOG00000019662"; transcript_id "ENSRNOG00000019662_tx_4"; exon_id "1_145213767_145213870_+"; exonnum "2"; txlen "838";
1	ENSEMBL114_rn	exon	145213767	145213870	0.948150336298327	+	.	gene_id "ENSRNOG00000019662"; transcript_id "ENSRNOG00000019662_tx_5"; exon_id "1_145213767_145213870_+"; exonnum "2"; txlen "3120";
1	ENSEMBL114_rn	exon	145213767	145213870	0.464556789353215	+	.	gene_id "ENSRNOG00000019662"; transcript_id "ENSRNOG00000019662_tx_6"; exon_id "1_145213767_145213870_+"; exonnum "2"; txlen "2601";
1	sraer114_mid	exon	145215248	145215280	0.948150336298327	+	.	gene_id "ENSRNOG00000019662"; transcript_id "ENSRNOG00000019662_tx_5"; exon_id "1_145215248_145215280_+"; exonnum "3"; txlen "3120";
1	sraer114_mid	exon	145215248	145215280	0.464556789353215	+	.	gene_id "ENSRNOG00000019662"; transcript_id "ENSRNOG00000019662_tx_6"; exon_id "1_145215248_145215280_+"; exonnum "3"; txlen "2601";
1	ensembl	exon	145215875	145215972	0	+	.	gene_id "ENSRNOG00000019662"; gene_version "9"; transcript_id "ENSRNOT00000097064"; transcript_version "2"; exon_number "3"; gene_name "Tm6sf1"; gene_source "ensembl"; gene_biotype "protein_coding"; transcript_name "Tm6sf1-203"; transcript_source "ensembl"; transcript_biotype "protein_coding"; exon_id "ENSRNOE00000191384"; exon_version "1"; tag "Ensembl_canonical";
1	ensembl	CDS	145215875	145215972	0	+	2	gene_id "ENSRNOG00000019662"; gene_version "9"; transcript_id "ENSRNOT00000097064"; transcript_version "2"; exon_number "3"; gene_name "Tm6sf1"; gene_source "ensembl"; gene_biotype "protein_coding"; transcript_name "Tm6sf1-203"; transcript_source "ensembl"; transcript_biotype "protein_coding"; protein_id "ENSRNOP00000078165"; protein_version "2"; tag "Ensembl_canonical";
1	ensembl	exon	145215875	145215972	0	+	.	gene_id "ENSRNOG00000019662"; gene_version "9"; transcript_id "ENSRNOT00000063873"; transcript_version "4"; exon_number "3"; gene_name "Tm6sf1"; gene_source "ensembl"; gene_biotype "protein_coding"; transcript_name "Tm6sf1-201"; transcript_source "ensembl"; transcript_biotype "protein_coding"; exon_id "ENSRNOE00000191384"; exon_version "1";
1	ensembl	CDS	145215875	145215972	0	+	2	gene_id "ENSRNOG00000019662"; gene_version "9"; transcript_id "ENSRNOT00000063873"; transcript_version "4"; exon_number "3"; gene_name "Tm6sf1"; gene_source "ensembl"; gene_biotype "protein_coding"; transcript_name "Tm6sf1-201"; transcript_source "ensembl"; transcript_biotype "protein_coding"; protein_id "ENSRNOP00000059206"; protein_version "2";
1	ensembl	exon	145215875	145215972	0	+	.	gene_id "ENSRNOG00000019662"; gene_version "9"; transcript_id "ENSRNOT00000078500"; transcript_version "3"; exon_number "3"; gene_name "Tm6sf1"; gene_source "ensembl"; gene_biotype "protein_coding"; transcript_name "Tm6sf1-202"; transcript_source "ensembl"; transcript_biotype "protein_coding"; exon_id "ENSRNOE00000191384"; exon_version "1";
1	ensembl	CDS	145215875	145215972	0	+	2	gene_id "ENSRNOG00000019662"; gene_version "9"; transcript_id "ENSRNOT00000078500"; transcript_version "3"; exon_number "3"; gene_name "Tm6sf1"; gene_source "ensembl"; gene_biotype "protein_coding"; transcript_name "Tm6sf1-202"; transcript_source "ensembl"; transcript_biotype "protein_coding"; protein_id "ENSRNOP00000071160"; protein_version "2";
1	ENSEMBL114_rn	exon	145215875	145215972	15.0531529116794	+	.	gene_id "ENSRNOG00000019662"; transcript_id "ENSRNOG00000019662_tx_4"; exon_id "1_145215875_145215972_+"; exonnum "3"; txlen "838";
1	ENSEMBL114_rn	exon	145215875	145215972	0.948150336298327	+	.	gene_id "ENSRNOG00000019662"; transcript_id "ENSRNOG00000019662_tx_5"; exon_id "1_145215875_145215972_+"; exonnum "4"; txlen "3120";
1	ENSEMBL114_rn	exon	145215875	145215972	0.464556789353215	+	.	gene_id "ENSRNOG00000019662"; transcript_id "ENSRNOG00000019662_tx_6"; exon_id "1_145215875_145215972_+"; exonnum "4"; txlen "2601";
1	sraer114_ss	exon	145216962	145217129	15.0531529116794	+	.	gene_id "ENSRNOG00000019662"; transcript_id "ENSRNOG00000019662_tx_4"; exon_id "1_145216962_145217129_+"; exonnum "4"; txlen "838";
1	ensembl	exon	145221261	145221364	0	+	.	gene_id "ENSRNOG00000019662"; gene_version "9"; transcript_id "ENSRNOT00000097064"; transcript_version "2"; exon_number "4"; gene_name "Tm6sf1"; gene_source "ensembl"; gene_biotype "protein_coding"; transcript_name "Tm6sf1-203"; transcript_source "ensembl"; transcript_biotype "protein_coding"; exon_id "ENSRNOE00000191421"; exon_version "1"; tag "Ensembl_canonical";
1	ensembl	CDS	145221261	145221364	0	+	0	gene_id "ENSRNOG00000019662"; gene_version "9"; transcript_id "ENSRNOT00000097064"; transcript_version "2"; exon_number "4"; gene_name "Tm6sf1"; gene_source "ensembl"; gene_biotype "protein_coding"; transcript_name "Tm6sf1-203"; transcript_source "ensembl"; transcript_biotype "protein_coding"; protein_id "ENSRNOP00000078165"; protein_version "2"; tag "Ensembl_canonical";
1	ensembl	exon	145221261	145221364	0	+	.	gene_id "ENSRNOG00000019662"; gene_version "9"; transcript_id "ENSRNOT00000063873"; transcript_version "4"; exon_number "4"; gene_name "Tm6sf1"; gene_source "ensembl"; gene_biotype "protein_coding"; transcript_name "Tm6sf1-201"; transcript_source "ensembl"; transcript_biotype "protein_coding"; exon_id "ENSRNOE00000191421"; exon_version "1";
1	ensembl	CDS	145221261	145221364	0	+	0	gene_id "ENSRNOG00000019662"; gene_version "9"; transcript_id "ENSRNOT00000063873"; transcript_version "4"; exon_number "4"; gene_name "Tm6sf1"; gene_source "ensembl"; gene_biotype "protein_coding"; transcript_name "Tm6sf1-201"; transcript_source "ensembl"; transcript_biotype "protein_coding"; protein_id "ENSRNOP00000059206"; protein_version "2";
1	ensembl	exon	145221261	145221364	0	+	.	gene_id "ENSRNOG00000019662"; gene_version "9"; transcript_id "ENSRNOT00000078500"; transcript_version "3"; exon_number "4"; gene_name "Tm6sf1"; gene_source "ensembl"; gene_biotype "protein_coding"; transcript_name "Tm6sf1-202"; transcript_source "ensembl"; transcript_biotype "protein_coding"; exon_id "ENSRNOE00000191421"; exon_version "1";
1	ensembl	CDS	145221261	145221364	0	+	0	gene_id "ENSRNOG00000019662"; gene_version "9"; transcript_id "ENSRNOT00000078500"; transcript_version "3"; exon_number "4"; gene_name "Tm6sf1"; gene_source "ensembl"; gene_biotype "protein_coding"; transcript_name "Tm6sf1-202"; transcript_source "ensembl"; transcript_biotype "protein_coding"; protein_id "ENSRNOP00000071160"; protein_version "2";
1	ENSEMBL114_rn	exon	145221261	145221364	0.948150336298327	+	.	gene_id "ENSRNOG00000019662"; transcript_id "ENSRNOG00000019662_tx_5"; exon_id "1_145221261_145221364_+"; exonnum "5"; txlen "3120";
1	ENSEMBL114_rn	exon	145221261	145221364	0.464556789353215	+	.	gene_id "ENSRNOG00000019662"; transcript_id "ENSRNOG00000019662_tx_6"; exon_id "1_145221261_145221364_+"; exonnum "5"; txlen "2601";
1	ensembl	exon	145223695	145223777	0	+	.	gene_id "ENSRNOG00000019662"; gene_version "9"; transcript_id "ENSRNOT00000097064"; transcript_version "2"; exon_number "5"; gene_name "Tm6sf1"; gene_source "ensembl"; gene_biotype "protein_coding"; transcript_name "Tm6sf1-203"; transcript_source "ensembl"; transcript_biotype "protein_coding"; exon_id "ENSRNOE00000191461"; exon_version "1"; tag "Ensembl_canonical";
1	ensembl	CDS	145223695	145223777	0	+	1	gene_id "ENSRNOG00000019662"; gene_version "9"; transcript_id "ENSRNOT00000097064"; transcript_version "2"; exon_number "5"; gene_name "Tm6sf1"; gene_source "ensembl"; gene_biotype "protein_coding"; transcript_name "Tm6sf1-203"; transcript_source "ensembl"; transcript_biotype "protein_coding"; protein_id "ENSRNOP00000078165"; protein_version "2"; tag "Ensembl_canonical";
1	ensembl	exon	145223695	145223777	0	+	.	gene_id "ENSRNOG00000019662"; gene_version "9"; transcript_id "ENSRNOT00000063873"; transcript_version "4"; exon_number "5"; gene_name "Tm6sf1"; gene_source "ensembl"; gene_biotype "protein_coding"; transcript_name "Tm6sf1-201"; transcript_source "ensembl"; transcript_biotype "protein_coding"; exon_id "ENSRNOE00000191461"; exon_version "1";
1	ensembl	CDS	145223695	145223777	0	+	1	gene_id "ENSRNOG00000019662"; gene_version "9"; transcript_id "ENSRNOT00000063873"; transcript_version "4"; exon_number "5"; gene_name "Tm6sf1"; gene_source "ensembl"; gene_biotype "protein_coding"; transcript_name "Tm6sf1-201"; transcript_source "ensembl"; transcript_biotype "protein_coding"; protein_id "ENSRNOP00000059206"; protein_version "2";
1	ensembl	exon	145223695	145223777	0	+	.	gene_id "ENSRNOG00000019662"; gene_version "9"; transcript_id "ENSRNOT00000078500"; transcript_version "3"; exon_number "5"; gene_name "Tm6sf1"; gene_source "ensembl"; gene_biotype "protein_coding"; transcript_name "Tm6sf1-202"; transcript_source "ensembl"; transcript_biotype "protein_coding"; exon_id "ENSRNOE00000191461"; exon_version "1";
1	ensembl	CDS	145223695	145223777	0	+	1	gene_id "ENSRNOG00000019662"; gene_version "9"; transcript_id "ENSRNOT00000078500"; transcript_version "3"; exon_number "5"; gene_name "Tm6sf1"; gene_source "ensembl"; gene_biotype "protein_coding"; transcript_name "Tm6sf1-202"; transcript_source "ensembl"; transcript_biotype "protein_coding"; protein_id "ENSRNOP00000071160"; protein_version "2";
1	ENSEMBL114_rn	exon	145223695	145223777	0.948150336298327	+	.	gene_id "ENSRNOG00000019662"; transcript_id "ENSRNOG00000019662_tx_5"; exon_id "1_145223695_145223777_+"; exonnum "6"; txlen "3120";
1	ENSEMBL114_rn	exon	145223695	145223777	0.464556789353215	+	.	gene_id "ENSRNOG00000019662"; transcript_id "ENSRNOG00000019662_tx_6"; exon_id "1_145223695_145223777_+"; exonnum "6"; txlen "2601";
1	ensembl	exon	145224348	145224469	0	+	.	gene_id "ENSRNOG00000019662"; gene_version "9"; transcript_id "ENSRNOT00000097064"; transcript_version "2"; exon_number "6"; gene_name "Tm6sf1"; gene_source "ensembl"; gene_biotype "protein_coding"; transcript_name "Tm6sf1-203"; transcript_source "ensembl"; transcript_biotype "protein_coding"; exon_id "ENSRNOE00000282439"; exon_version "1"; tag "Ensembl_canonical";
1	ensembl	CDS	145224348	145224469	0	+	2	gene_id "ENSRNOG00000019662"; gene_version "9"; transcript_id "ENSRNOT00000097064"; transcript_version "2"; exon_number "6"; gene_name "Tm6sf1"; gene_source "ensembl"; gene_biotype "protein_coding"; transcript_name "Tm6sf1-203"; transcript_source "ensembl"; transcript_biotype "protein_coding"; protein_id "ENSRNOP00000078165"; protein_version "2"; tag "Ensembl_canonical";
1	ensembl	exon	145224348	145224469	0	+	.	gene_id "ENSRNOG00000019662"; gene_version "9"; transcript_id "ENSRNOT00000063873"; transcript_version "4"; exon_number "6"; gene_name "Tm6sf1"; gene_source "ensembl"; gene_biotype "protein_coding"; transcript_name "Tm6sf1-201"; transcript_source "ensembl"; transcript_biotype "protein_coding"; exon_id "ENSRNOE00000282439"; exon_version "1";
1	ensembl	CDS	145224348	145224469	0	+	2	gene_id "ENSRNOG00000019662"; gene_version "9"; transcript_id "ENSRNOT00000063873"; transcript_version "4"; exon_number "6"; gene_name "Tm6sf1"; gene_source "ensembl"; gene_biotype "protein_coding"; transcript_name "Tm6sf1-201"; transcript_source "ensembl"; transcript_biotype "protein_coding"; protein_id "ENSRNOP00000059206"; protein_version "2";
1	ensembl	exon	145224348	145224469	0	+	.	gene_id "ENSRNOG00000019662"; gene_version "9"; transcript_id "ENSRNOT00000078500"; transcript_version "3"; exon_number "6"; gene_name "Tm6sf1"; gene_source "ensembl"; gene_biotype "protein_coding"; transcript_name "Tm6sf1-202"; transcript_source "ensembl"; transcript_biotype "protein_coding"; exon_id "ENSRNOE00000282439"; exon_version "1";
1	ensembl	CDS	145224348	145224469	0	+	2	gene_id "ENSRNOG00000019662"; gene_version "9"; transcript_id "ENSRNOT00000078500"; transcript_version "3"; exon_number "6"; gene_name "Tm6sf1"; gene_source "ensembl"; gene_biotype "protein_coding"; transcript_name "Tm6sf1-202"; transcript_source "ensembl"; transcript_biotype "protein_coding"; protein_id "ENSRNOP00000071160"; protein_version "2";
1	ENSEMBL114_rn	exon	145224348	145224469	0.948150336298327	+	.	gene_id "ENSRNOG00000019662"; transcript_id "ENSRNOG00000019662_tx_5"; exon_id "1_145224348_145224469_+"; exonnum "7"; txlen "3120";
1	ENSEMBL114_rn	exon	145224348	145224469	0.464556789353215	+	.	gene_id "ENSRNOG00000019662"; transcript_id "ENSRNOG00000019662_tx_6"; exon_id "1_145224348_145224469_+"; exonnum "7"; txlen "2601";
1	ensembl	exon	145226460	145226564	0	+	.	gene_id "ENSRNOG00000019662"; gene_version "9"; transcript_id "ENSRNOT00000097064"; transcript_version "2"; exon_number "7"; gene_name "Tm6sf1"; gene_source "ensembl"; gene_biotype "protein_coding"; transcript_name "Tm6sf1-203"; transcript_source "ensembl"; transcript_biotype "protein_coding"; exon_id "ENSRNOE00000191539"; exon_version "1"; tag "Ensembl_canonical";
1	ensembl	CDS	145226460	145226564	0	+	0	gene_id "ENSRNOG00000019662"; gene_version "9"; transcript_id "ENSRNOT00000097064"; transcript_version "2"; exon_number "7"; gene_name "Tm6sf1"; gene_source "ensembl"; gene_biotype "protein_coding"; transcript_name "Tm6sf1-203"; transcript_source "ensembl"; transcript_biotype "protein_coding"; protein_id "ENSRNOP00000078165"; protein_version "2"; tag "Ensembl_canonical";
1	ensembl	exon	145226460	145226564	0	+	.	gene_id "ENSRNOG00000019662"; gene_version "9"; transcript_id "ENSRNOT00000063873"; transcript_version "4"; exon_number "7"; gene_name "Tm6sf1"; gene_source "ensembl"; gene_biotype "protein_coding"; transcript_name "Tm6sf1-201"; transcript_source "ensembl"; transcript_biotype "protein_coding"; exon_id "ENSRNOE00000191539"; exon_version "1";
1	ensembl	CDS	145226460	145226564	0	+	0	gene_id "ENSRNOG00000019662"; gene_version "9"; transcript_id "ENSRNOT00000063873"; transcript_version "4"; exon_number "7"; gene_name "Tm6sf1"; gene_source "ensembl"; gene_biotype "protein_coding"; transcript_name "Tm6sf1-201"; transcript_source "ensembl"; transcript_biotype "protein_coding"; protein_id "ENSRNOP00000059206"; protein_version "2";
1	ENSEMBL114_rn	exon	145226460	145226564	0.948150336298327	+	.	gene_id "ENSRNOG00000019662"; transcript_id "ENSRNOG00000019662_tx_5"; exon_id "1_145226460_145226564_+"; exonnum "8"; txlen "3120";
1	ENSEMBL114_rn	exon	145226460	145226564	0.464556789353215	+	.	gene_id "ENSRNOG00000019662"; transcript_id "ENSRNOG00000019662_tx_6"; exon_id "1_145226460_145226564_+"; exonnum "8"; txlen "2601";
1	ensembl	exon	145228128	145228220	0	+	.	gene_id "ENSRNOG00000019662"; gene_version "9"; transcript_id "ENSRNOT00000097064"; transcript_version "2"; exon_number "8"; gene_name "Tm6sf1"; gene_source "ensembl"; gene_biotype "protein_coding"; transcript_name "Tm6sf1-203"; transcript_source "ensembl"; transcript_biotype "protein_coding"; exon_id "ENSRNOE00000191572"; exon_version "1"; tag "Ensembl_canonical";
1	ensembl	CDS	145228128	145228220	0	+	0	gene_id "ENSRNOG00000019662"; gene_version "9"; transcript_id "ENSRNOT00000097064"; transcript_version "2"; exon_number "8"; gene_name "Tm6sf1"; gene_source "ensembl"; gene_biotype "protein_coding"; transcript_name "Tm6sf1-203"; transcript_source "ensembl"; transcript_biotype "protein_coding"; protein_id "ENSRNOP00000078165"; protein_version "2"; tag "Ensembl_canonical";
1	ensembl	exon	145228128	145228220	0	+	.	gene_id "ENSRNOG00000019662"; gene_version "9"; transcript_id "ENSRNOT00000063873"; transcript_version "4"; exon_number "8"; gene_name "Tm6sf1"; gene_source "ensembl"; gene_biotype "protein_coding"; transcript_name "Tm6sf1-201"; transcript_source "ensembl"; transcript_biotype "protein_coding"; exon_id "ENSRNOE00000191572"; exon_version "1";
1	ensembl	CDS	145228128	145228220	0	+	0	gene_id "ENSRNOG00000019662"; gene_version "9"; transcript_id "ENSRNOT00000063873"; transcript_version "4"; exon_number "8"; gene_name "Tm6sf1"; gene_source "ensembl"; gene_biotype "protein_coding"; transcript_name "Tm6sf1-201"; transcript_source "ensembl"; transcript_biotype "protein_coding"; protein_id "ENSRNOP00000059206"; protein_version "2";
1	ensembl	exon	145228128	145228220	0	+	.	gene_id "ENSRNOG00000019662"; gene_version "9"; transcript_id "ENSRNOT00000078500"; transcript_version "3"; exon_number "7"; gene_name "Tm6sf1"; gene_source "ensembl"; gene_biotype "protein_coding"; transcript_name "Tm6sf1-202"; transcript_source "ensembl"; transcript_biotype "protein_coding"; exon_id "ENSRNOE00000191572"; exon_version "1";
1	ensembl	CDS	145228128	145228220	0	+	0	gene_id "ENSRNOG00000019662"; gene_version "9"; transcript_id "ENSRNOT00000078500"; transcript_version "3"; exon_number "7"; gene_name "Tm6sf1"; gene_source "ensembl"; gene_biotype "protein_coding"; transcript_name "Tm6sf1-202"; transcript_source "ensembl"; transcript_biotype "protein_coding"; protein_id "ENSRNOP00000071160"; protein_version "2";
1	ENSEMBL114_rn	exon	145228128	145228220	0.948150336298327	+	.	gene_id "ENSRNOG00000019662"; transcript_id "ENSRNOG00000019662_tx_5"; exon_id "1_145228128_145228220_+"; exonnum "9"; txlen "3120";
1	ENSEMBL114_rn	exon	145228128	145228220	0.464556789353215	+	.	gene_id "ENSRNOG00000019662"; transcript_id "ENSRNOG00000019662_tx_6"; exon_id "1_145228128_145228220_+"; exonnum "9"; txlen "2601";
1	ensembl	exon	145228390	145228509	0	+	.	gene_id "ENSRNOG00000019662"; gene_version "9"; transcript_id "ENSRNOT00000097064"; transcript_version "2"; exon_number "9"; gene_name "Tm6sf1"; gene_source "ensembl"; gene_biotype "protein_coding"; transcript_name "Tm6sf1-203"; transcript_source "ensembl"; transcript_biotype "protein_coding"; exon_id "ENSRNOE00000191613"; exon_version "1"; tag "Ensembl_canonical";
1	ensembl	CDS	145228390	145228509	0	+	0	gene_id "ENSRNOG00000019662"; gene_version "9"; transcript_id "ENSRNOT00000097064"; transcript_version "2"; exon_number "9"; gene_name "Tm6sf1"; gene_source "ensembl"; gene_biotype "protein_coding"; transcript_name "Tm6sf1-203"; transcript_source "ensembl"; transcript_biotype "protein_coding"; protein_id "ENSRNOP00000078165"; protein_version "2"; tag "Ensembl_canonical";
1	ensembl	exon	145228390	145228509	0	+	.	gene_id "ENSRNOG00000019662"; gene_version "9"; transcript_id "ENSRNOT00000063873"; transcript_version "4"; exon_number "9"; gene_name "Tm6sf1"; gene_source "ensembl"; gene_biotype "protein_coding"; transcript_name "Tm6sf1-201"; transcript_source "ensembl"; transcript_biotype "protein_coding"; exon_id "ENSRNOE00000191613"; exon_version "1";
1	ensembl	CDS	145228390	145228509	0	+	0	gene_id "ENSRNOG00000019662"; gene_version "9"; transcript_id "ENSRNOT00000063873"; transcript_version "4"; exon_number "9"; gene_name "Tm6sf1"; gene_source "ensembl"; gene_biotype "protein_coding"; transcript_name "Tm6sf1-201"; transcript_source "ensembl"; transcript_biotype "protein_coding"; protein_id "ENSRNOP00000059206"; protein_version "2";
1	ensembl	exon	145228390	145228509	0	+	.	gene_id "ENSRNOG00000019662"; gene_version "9"; transcript_id "ENSRNOT00000078500"; transcript_version "3"; exon_number "8"; gene_name "Tm6sf1"; gene_source "ensembl"; gene_biotype "protein_coding"; transcript_name "Tm6sf1-202"; transcript_source "ensembl"; transcript_biotype "protein_coding"; exon_id "ENSRNOE00000191613"; exon_version "1";
1	ensembl	CDS	145228390	145228509	0	+	0	gene_id "ENSRNOG00000019662"; gene_version "9"; transcript_id "ENSRNOT00000078500"; transcript_version "3"; exon_number "8"; gene_name "Tm6sf1"; gene_source "ensembl"; gene_biotype "protein_coding"; transcript_name "Tm6sf1-202"; transcript_source "ensembl"; transcript_biotype "protein_coding"; protein_id "ENSRNOP00000071160"; protein_version "2";
1	ENSEMBL114_rn	exon	145228390	145228509	0.948150336298327	+	.	gene_id "ENSRNOG00000019662"; transcript_id "ENSRNOG00000019662_tx_5"; exon_id "1_145228390_145228509_+"; exonnum "10"; txlen "3120";
1	ENSEMBL114_rn	exon	145228390	145228509	0.464556789353215	+	.	gene_id "ENSRNOG00000019662"; transcript_id "ENSRNOG00000019662_tx_6"; exon_id "1_145228390_145228509_+"; exonnum "10"; txlen "2601";
1	ensembl	CDS	145231670	145231936	0	+	0	gene_id "ENSRNOG00000019662"; gene_version "9"; transcript_id "ENSRNOT00000097064"; transcript_version "2"; exon_number "10"; gene_name "Tm6sf1"; gene_source "ensembl"; gene_biotype "protein_coding"; transcript_name "Tm6sf1-203"; transcript_source "ensembl"; transcript_biotype "protein_coding"; protein_id "ENSRNOP00000078165"; protein_version "2"; tag "Ensembl_canonical";
1	ensembl	exon	145231670	145232940	0	+	.	gene_id "ENSRNOG00000019662"; gene_version "9"; transcript_id "ENSRNOT00000097064"; transcript_version "2"; exon_number "10"; gene_name "Tm6sf1"; gene_source "ensembl"; gene_biotype "protein_coding"; transcript_name "Tm6sf1-203"; transcript_source "ensembl"; transcript_biotype "protein_coding"; exon_id "ENSRNOE00000754091"; exon_version "1"; tag "Ensembl_canonical";
1	ENSEMBL114_rn	exon	145231670	145232940	0.464556789353215	+	.	gene_id "ENSRNOG00000019662"; transcript_id "ENSRNOG00000019662_tx_6"; exon_id "1_145231670_145232940_+"; exonnum "11"; txlen "2601";
1	ensembl	stop_codon	145231937	145231939	0	+	0	gene_id "ENSRNOG00000019662"; gene_version "9"; transcript_id "ENSRNOT00000097064"; transcript_version "2"; exon_number "10"; gene_name "Tm6sf1"; gene_source "ensembl"; gene_biotype "protein_coding"; transcript_name "Tm6sf1-203"; transcript_source "ensembl"; transcript_biotype "protein_coding"; tag "Ensembl_canonical";
1	ensembl	three_prime_utr	145231940	145232940	0	+	.	gene_id "ENSRNOG00000019662"; gene_version "9"; transcript_id "ENSRNOT00000097064"; transcript_version "2"; gene_name "Tm6sf1"; gene_source "ensembl"; gene_biotype "protein_coding"; transcript_name "Tm6sf1-203"; transcript_source "ensembl"; transcript_biotype "protein_coding"; tag "Ensembl_canonical";
1	ensembl	CDS	145235926	145236114	0	+	0	gene_id "ENSRNOG00000019662"; gene_version "9"; transcript_id "ENSRNOT00000063873"; transcript_version "4"; exon_number "10"; gene_name "Tm6sf1"; gene_source "ensembl"; gene_biotype "protein_coding"; transcript_name "Tm6sf1-201"; transcript_source "ensembl"; transcript_biotype "protein_coding"; protein_id "ENSRNOP00000059206"; protein_version "2";
1	ensembl	CDS	145235926	145236114	0	+	0	gene_id "ENSRNOG00000019662"; gene_version "9"; transcript_id "ENSRNOT00000078500"; transcript_version "3"; exon_number "9"; gene_name "Tm6sf1"; gene_source "ensembl"; gene_biotype "protein_coding"; transcript_name "Tm6sf1-202"; transcript_source "ensembl"; transcript_biotype "protein_coding"; protein_id "ENSRNOP00000071160"; protein_version "2";
1	ensembl	exon	145235926	145237715	0	+	.	gene_id "ENSRNOG00000019662"; gene_version "9"; transcript_id "ENSRNOT00000063873"; transcript_version "4"; exon_number "10"; gene_name "Tm6sf1"; gene_source "ensembl"; gene_biotype "protein_coding"; transcript_name "Tm6sf1-201"; transcript_source "ensembl"; transcript_biotype "protein_coding"; exon_id "ENSRNOE00000191652"; exon_version "5";
1	ensembl	exon	145235926	145237715	0	+	.	gene_id "ENSRNOG00000019662"; gene_version "9"; transcript_id "ENSRNOT00000078500"; transcript_version "3"; exon_number "9"; gene_name "Tm6sf1"; gene_source "ensembl"; gene_biotype "protein_coding"; transcript_name "Tm6sf1-202"; transcript_source "ensembl"; transcript_biotype "protein_coding"; exon_id "ENSRNOE00000191652"; exon_version "5";
1	ENSEMBL114_rn	exon	145235926	145237715	0.948150336298327	+	.	gene_id "ENSRNOG00000019662"; transcript_id "ENSRNOG00000019662_tx_5"; exon_id "1_145235926_145237715_+"; exonnum "11"; txlen "3120";
1	ensembl	stop_codon	145236115	145236117	0	+	0	gene_id "ENSRNOG00000019662"; gene_version "9"; transcript_id "ENSRNOT00000063873"; transcript_version "4"; exon_number "10"; gene_name "Tm6sf1"; gene_source "ensembl"; gene_biotype "protein_coding"; transcript_name "Tm6sf1-201"; transcript_source "ensembl"; transcript_biotype "protein_coding";
1	ensembl	stop_codon	145236115	145236117	0	+	0	gene_id "ENSRNOG00000019662"; gene_version "9"; transcript_id "ENSRNOT00000078500"; transcript_version "3"; exon_number "9"; gene_name "Tm6sf1"; gene_source "ensembl"; gene_biotype "protein_coding"; transcript_name "Tm6sf1-202"; transcript_source "ensembl"; transcript_biotype "protein_coding";
1	ensembl	three_prime_utr	145236118	145237715	0	+	.	gene_id "ENSRNOG00000019662"; gene_version "9"; transcript_id "ENSRNOT00000063873"; transcript_version "4"; gene_name "Tm6sf1"; gene_source "ensembl"; gene_biotype "protein_coding"; transcript_name "Tm6sf1-201"; transcript_source "ensembl"; transcript_biotype "protein_coding";
1	ensembl	three_prime_utr	145236118	145237715	0	+	.	gene_id "ENSRNOG00000019662"; gene_version "9"; transcript_id "ENSRNOT00000078500"; transcript_version "3"; gene_name "Tm6sf1"; gene_source "ensembl"; gene_biotype "protein_coding"; transcript_name "Tm6sf1-202"; transcript_source "ensembl"; transcript_biotype "protein_coding";
1	sraer114_es	exon	145322306	145322478	0.00333578940279517	+	.	gene_id "sraer114_gene_8376"; transcript_id "sraer114_gene_8376_tx_5"; exon_id "1_145322306_145322478_+"; exonnum "1"; txlen "705";
1	sraer114_mid	exon	145342217	145342301	0.00333578940279517	+	.	gene_id "sraer114_gene_8376"; transcript_id "sraer114_gene_8376_tx_5"; exon_id "1_145342217_145342301_+"; exonnum "2"; txlen "705";
1	sraer114_mid	exon	145342217	145342301	0.00264043280573362	+	.	gene_id "sraer114_gene_8376"; transcript_id "sraer114_gene_8376_tx_6"; exon_id "1_145342217_145342301_+"; exonnum "1"; txlen "814";
1	sraer114_mid	exon	145343975	145344088	0.00333578940279517	+	.	gene_id "sraer114_gene_8376"; transcript_id "sraer114_gene_8376_tx_5"; exon_id "1_145343975_145344088_+"; exonnum "3"; txlen "705";
1	sraer114_mid	exon	145343975	145344088	0.00264043280573362	+	.	gene_id "sraer114_gene_8376"; transcript_id "sraer114_gene_8376_tx_6"; exon_id "1_145343975_145344088_+"; exonnum "2"; txlen "814";
1	sraer114_mid	exon	145344707	145344811	0.00333578940279517	+	.	gene_id "sraer114_gene_8376"; transcript_id "sraer114_gene_8376_tx_5"; exon_id "1_145344707_145344811_+"; exonnum "4"; txlen "705";
1	sraer114_mid	exon	145344707	145344811	0.00264043280573362	+	.	gene_id "sraer114_gene_8376"; transcript_id "sraer114_gene_8376_tx_6"; exon_id "1_145344707_145344811_+"; exonnum "3"; txlen "814";
1	sraer114_ss	exon	145348090	145348317	0.00333578940279517	+	.	gene_id "sraer114_gene_8376"; transcript_id "sraer114_gene_8376_tx_5"; exon_id "1_145348090_145348317_+"; exonnum "5"; txlen "705";
1	sraer114_es	exon	145353317	145353672	0.556334555611466	+	.	gene_id "sraer114_gene_8376"; transcript_id "sraer114_gene_8376_tx_1"; exon_id "1_145353317_145353672_+"; exonnum "1"; txlen "866";
1	sraer114_es	exon	145353317	145353672	0.130458886080049	+	.	gene_id "sraer114_gene_8376"; transcript_id "sraer114_gene_8376_tx_3"; exon_id "1_145353317_145353672_+"; exonnum "1"; txlen "1011";
1	sraer114_mid	exon	145357288	145357432	0.130458886080049	+	.	gene_id "sraer114_gene_8376"; transcript_id "sraer114_gene_8376_tx_3"; exon_id "1_145357288_145357432_+"; exonnum "2"; txlen "1011";
1	sraer114_es	exon	145359321	145359791	0.498872325755875	+	.	gene_id "sraer114_gene_8376"; transcript_id "sraer114_gene_8376_tx_2"; exon_id "1_145359321_145359791_+"; exonnum "1"; txlen "981";
1	sraer114_mid	exon	145364748	145365015	0.556334555611466	+	.	gene_id "sraer114_gene_8376"; transcript_id "sraer114_gene_8376_tx_1"; exon_id "1_145364748_145365015_+"; exonnum "2"; txlen "866";
1	sraer114_mid	exon	145364748	145365015	0.498872325755875	+	.	gene_id "sraer114_gene_8376"; transcript_id "sraer114_gene_8376_tx_2"; exon_id "1_145364748_145365015_+"; exonnum "2"; txlen "981";
1	sraer114_mid	exon	145364748	145365015	0.130458886080049	+	.	gene_id "sraer114_gene_8376"; transcript_id "sraer114_gene_8376_tx_3"; exon_id "1_145364748_145365015_+"; exonnum "3"; txlen "1011";
1	sraer114_mid	exon	145364748	145365015	0.00264043280573362	+	.	gene_id "sraer114_gene_8376"; transcript_id "sraer114_gene_8376_tx_6"; exon_id "1_145364748_145365015_+"; exonnum "4"; txlen "814";
1	sraer114_mid	exon	145383384	145383625	0.556334555611466	+	.	gene_id "sraer114_gene_8376"; transcript_id "sraer114_gene_8376_tx_1"; exon_id "1_145383384_145383625_+"; exonnum "3"; txlen "866";
1	sraer114_mid	exon	145383384	145383625	0.498872325755875	+	.	gene_id "sraer114_gene_8376"; transcript_id "sraer114_gene_8376_tx_2"; exon_id "1_145383384_145383625_+"; exonnum "3"; txlen "981";
1	sraer114_mid	exon	145383384	145383625	0.130458886080049	+	.	gene_id "sraer114_gene_8376"; transcript_id "sraer114_gene_8376_tx_3"; exon_id "1_145383384_145383625_+"; exonnum "4"; txlen "1011";
1	sraer114_mid	exon	145383384	145383625	0.00264043280573362	+	.	gene_id "sraer114_gene_8376"; transcript_id "sraer114_gene_8376_tx_6"; exon_id "1_145383384_145383625_+"; exonnum "5"; txlen "814";
1	sraer114_es	exon	145392297	145392375	0.0111601996941635	+	.	gene_id "sraer114_gene_26469"; transcript_id "sraer114_gene_26469_tx_2"; exon_id "1_145392297_145392375_+"; exonnum "1"; txlen "680";
1	sraer114_mid	exon	145393047	145393110	0.0111601996941635	+	.	gene_id "sraer114_gene_26469"; transcript_id "sraer114_gene_26469_tx_2"; exon_id "1_145393047_145393110_+"; exonnum "2"; txlen "680";
1	sraer114_mid	exon	145397009	145397190	0.0111601996941635	+	.	gene_id "sraer114_gene_26469"; transcript_id "sraer114_gene_26469_tx_2"; exon_id "1_145397009_145397190_+"; exonnum "3"; txlen "680";
1	sraer114_ss	exon	145398635	145398989	0.0111601996941635	+	.	gene_id "sraer114_gene_26469"; transcript_id "sraer114_gene_26469_tx_2"; exon_id "1_145398635_145398989_+"; exonnum "4"; txlen "680";
1	ensembl	exon	145407062	145407256	0	+	.	gene_id "ENSRNOG00000076296"; gene_version "1"; transcript_id "ENSRNOT00000158801"; transcript_version "1"; exon_number "1"; gene_source "ensembl"; gene_biotype "lncRNA"; transcript_source "ensembl"; transcript_biotype "lncRNA"; exon_id "ENSRNOE00000784873"; exon_version "1";
1	ensembl	exon	145407062	145407256	0	+	.	gene_id "ENSRNOG00000076296"; gene_version "1"; transcript_id "ENSRNOT00000141006"; transcript_version "1"; exon_number "1"; gene_source "ensembl"; gene_biotype "lncRNA"; transcript_source "ensembl"; transcript_biotype "lncRNA"; exon_id "ENSRNOE00000784873"; exon_version "1"; tag "Ensembl_canonical";
1	ensembl	transcript	145407062	145409953	0	+	.	gene_id "ENSRNOG00000076296"; gene_version "1"; transcript_id "ENSRNOT00000141006"; transcript_version "1"; gene_source "ensembl"; gene_biotype "lncRNA"; transcript_source "ensembl"; transcript_biotype "lncRNA"; tag "Ensembl_canonical";
1	ensembl	gene	145407062	145416245	0	+	.	gene_id "ENSRNOG00000076296"; gene_version "1"; gene_source "ensembl"; gene_biotype "lncRNA";
1	ensembl	transcript	145407062	145416245	0	+	.	gene_id "ENSRNOG00000076296"; gene_version "1"; transcript_id "ENSRNOT00000158801"; transcript_version "1"; gene_source "ensembl"; gene_biotype "lncRNA"; transcript_source "ensembl"; transcript_biotype "lncRNA";
1	ensembl	exon	145408418	145408612	0	+	.	gene_id "ENSRNOG00000076296"; gene_version "1"; transcript_id "ENSRNOT00000158801"; transcript_version "1"; exon_number "2"; gene_source "ensembl"; gene_biotype "lncRNA"; transcript_source "ensembl"; transcript_biotype "lncRNA"; exon_id "ENSRNOE00000776189"; exon_version "1";
1	ensembl	exon	145408418	145408612	0	+	.	gene_id "ENSRNOG00000076296"; gene_version "1"; transcript_id "ENSRNOT00000141006"; transcript_version "1"; exon_number "2"; gene_source "ensembl"; gene_biotype "lncRNA"; transcript_source "ensembl"; transcript_biotype "lncRNA"; exon_id "ENSRNOE00000776189"; exon_version "1"; tag "Ensembl_canonical";
1	ensembl	exon	145409721	145409953	0	+	.	gene_id "ENSRNOG00000076296"; gene_version "1"; transcript_id "ENSRNOT00000141006"; transcript_version "1"; exon_number "3"; gene_source "ensembl"; gene_biotype "lncRNA"; transcript_source "ensembl"; transcript_biotype "lncRNA"; exon_id "ENSRNOE00000808650"; exon_version "1"; tag "Ensembl_canonical";
1	ensembl	exon	145416182	145416245	0	+	.	gene_id "ENSRNOG00000076296"; gene_version "1"; transcript_id "ENSRNOT00000158801"; transcript_version "1"; exon_number "3"; gene_source "ensembl"; gene_biotype "lncRNA"; transcript_source "ensembl"; transcript_biotype "lncRNA"; exon_id "ENSRNOE00000764020"; exon_version "1";
1	ensembl	exon	145422812	145423213	0	+	.	gene_id "ENSRNOG00000083262"; gene_version "1"; transcript_id "ENSRNOT00000153249"; transcript_version "1"; exon_number "1"; gene_source "ensembl"; gene_biotype "lncRNA"; transcript_source "ensembl"; transcript_biotype "lncRNA"; exon_id "ENSRNOE00000809874"; exon_version "1"; tag "Ensembl_canonical";
1	ensembl	exon	145422812	145423213	0	+	.	gene_id "ENSRNOG00000083262"; gene_version "1"; transcript_id "ENSRNOT00000157073"; transcript_version "1"; exon_number "1"; gene_source "ensembl"; gene_biotype "lncRNA"; transcript_source "ensembl"; transcript_biotype "lncRNA"; exon_id "ENSRNOE00000809874"; exon_version "1";
1	ensembl	gene	145422812	145436747	0	+	.	gene_id "ENSRNOG00000083262"; gene_version "1"; gene_source "ensembl"; gene_biotype "lncRNA";
1	ensembl	transcript	145422812	145436747	0	+	.	gene_id "ENSRNOG00000083262"; gene_version "1"; transcript_id "ENSRNOT00000153249"; transcript_version "1"; gene_source "ensembl"; gene_biotype "lncRNA"; transcript_source "ensembl"; transcript_biotype "lncRNA"; tag "Ensembl_canonical";
1	ensembl	transcript	145422812	145436747	0	+	.	gene_id "ENSRNOG00000083262"; gene_version "1"; transcript_id "ENSRNOT00000157073"; transcript_version "1"; gene_source "ensembl"; gene_biotype "lncRNA"; transcript_source "ensembl"; transcript_biotype "lncRNA";
1	sraer114_es	exon	145423518	145423723	0.173125271799981	+	.	gene_id "ENSRNOG00000083262"; transcript_id "ENSRNOG00000083262_tx_3"; exon_id "1_145423518_145423723_+"; exonnum "1"; txlen "1342";
1	sraer114_es	exon	145423518	145423723	0.14008461429007	+	.	gene_id "ENSRNOG00000083262"; transcript_id "ENSRNOG00000083262_tx_4"; exon_id "1_145423518_145423723_+"; exonnum "1"; txlen "1197";
1	ensembl	exon	145425667	145425892	0	+	.	gene_id "ENSRNOG00000083262"; gene_version "1"; transcript_id "ENSRNOT00000131290"; transcript_version "1"; exon_number "1"; gene_source "ensembl"; gene_biotype "lncRNA"; transcript_source "ensembl"; transcript_biotype "lncRNA"; exon_id "ENSRNOE00000683747"; exon_version "1";
1	ensembl	transcript	145425667	145436747	0	+	.	gene_id "ENSRNOG00000083262"; gene_version "1"; transcript_id "ENSRNOT00000131290"; transcript_version "1"; gene_source "ensembl"; gene_biotype "lncRNA"; transcript_source "ensembl"; transcript_biotype "lncRNA";
1	ensembl	exon	145430519	145430663	0	+	.	gene_id "ENSRNOG00000083262"; gene_version "1"; transcript_id "ENSRNOT00000153249"; transcript_version "1"; exon_number "2"; gene_source "ensembl"; gene_biotype "lncRNA"; transcript_source "ensembl"; transcript_biotype "lncRNA"; exon_id "ENSRNOE00000759009"; exon_version "1"; tag "Ensembl_canonical";
1	ENSEMBL114_rn	exon	145430519	145430663	0.173125271799981	+	.	gene_id "ENSRNOG00000083262"; transcript_id "ENSRNOG00000083262_tx_3"; exon_id "1_145430519_145430663_+"; exonnum "2"; txlen "1342";
1	ensembl	exon	145435757	145436747	0	+	.	gene_id "ENSRNOG00000083262"; gene_version "1"; transcript_id "ENSRNOT00000153249"; transcript_version "1"; exon_number "3"; gene_source "ensembl"; gene_biotype "lncRNA"; transcript_source "ensembl"; transcript_biotype "lncRNA"; exon_id "ENSRNOE00000737148"; exon_version "1"; tag "Ensembl_canonical";
1	ensembl	exon	145435757	145436747	0	+	.	gene_id "ENSRNOG00000083262"; gene_version "1"; transcript_id "ENSRNOT00000157073"; transcript_version "1"; exon_number "2"; gene_source "ensembl"; gene_biotype "lncRNA"; transcript_source "ensembl"; transcript_biotype "lncRNA"; exon_id "ENSRNOE00000737148"; exon_version "1";
1	ensembl	exon	145435757	145436747	0	+	.	gene_id "ENSRNOG00000083262"; gene_version "1"; transcript_id "ENSRNOT00000131290"; transcript_version "1"; exon_number "2"; gene_source "ensembl"; gene_biotype "lncRNA"; transcript_source "ensembl"; transcript_biotype "lncRNA"; exon_id "ENSRNOE00000737148"; exon_version "1";
1	ENSEMBL114_rn	exon	145435757	145436747	0.173125271799981	+	.	gene_id "ENSRNOG00000083262"; transcript_id "ENSRNOG00000083262_tx_3"; exon_id "1_145435757_145436747_+"; exonnum "3"; txlen "1342";
1	ENSEMBL114_rn	exon	145435757	145436747	0.14008461429007	+	.	gene_id "ENSRNOG00000083262"; transcript_id "ENSRNOG00000083262_tx_4"; exon_id "1_145435757_145436747_+"; exonnum "2"; txlen "1197";
1	sraer114_es	exon	145438264	145438299	0.0217316809571936	+	.	gene_id "sraer114_gene_26470"; transcript_id "sraer114_gene_26470_tx_2"; exon_id "1_145438264_145438299_+"; exonnum "1"; txlen "555";
1	sraer114_es	exon	145438396	145438502	0.158913768602868	+	.	gene_id "sraer114_gene_26470"; transcript_id "sraer114_gene_26470_tx_1"; exon_id "1_145438396_145438502_+"; exonnum "1"; txlen "626";
1	sraer114_ss	exon	145440592	145441110	0.158913768602868	+	.	gene_id "sraer114_gene_26470"; transcript_id "sraer114_gene_26470_tx_1"; exon_id "1_145440592_145441110_+"; exonnum "2"; txlen "626";
1	sraer114_ss	exon	145440592	145441110	0.0217316809571936	+	.	gene_id "sraer114_gene_26470"; transcript_id "sraer114_gene_26470_tx_2"; exon_id "1_145440592_145441110_+"; exonnum "2"; txlen "555";
1	ensembl	exon	145443239	145444078	0	+	.	gene_id "ENSRNOG00000088224"; gene_version "1"; transcript_id "ENSRNOT00000173056"; transcript_version "1"; exon_number "1"; gene_source "ensembl"; gene_biotype "lncRNA"; transcript_source "ensembl"; transcript_biotype "lncRNA"; exon_id "ENSRNOE00000671404"; exon_version "1"; tag "Ensembl_canonical";
1	ENSEMBL114_rn	exon	145443239	145444078	0.00465343489444354	+	.	gene_id "ENSRNOG00000088224"; transcript_id "ENSRNOG00000088224_tx_10"; exon_id "1_145443239_145444078_+"; exonnum "1"; txlen "1456";
1	ENSEMBL114_rn	exon	145443239	145444078	0.00365627027420564	+	.	gene_id "ENSRNOG00000088224"; transcript_id "ENSRNOG00000088224_tx_14"; exon_id "1_145443239_145444078_+"; exonnum "1"; txlen "1569";
1	ENSEMBL114_rn	exon	145443239	145444078	0.00896766908467462	+	.	gene_id "ENSRNOG00000088224"; transcript_id "ENSRNOG00000088224_tx_4"; exon_id "1_145443239_145444078_+"; exonnum "1"; txlen "1383";
1	ENSEMBL114_rn	exon	145443239	145444078	0.00664776413491934	+	.	gene_id "ENSRNOG00000088224"; transcript_id "ENSRNOG00000088224_tx_6"; exon_id "1_145443239_145444078_+"; exonnum "1"; txlen "1551";
1	ENSEMBL114_rn	exon	145443239	145444078	0.00664776413491934	+	.	gene_id "ENSRNOG00000088224"; transcript_id "ENSRNOG00000088224_tx_8"; exon_id "1_145443239_145444078_+"; exonnum "1"; txlen "1651";
1	ensembl	gene	145443239	145466539	0	+	.	gene_id "ENSRNOG00000088224"; gene_version "1"; gene_source "ensembl"; gene_biotype "lncRNA";
1	ensembl	transcript	145443239	145466539	0	+	.	gene_id "ENSRNOG00000088224"; gene_version "1"; transcript_id "ENSRNOT00000173056"; transcript_version "1"; gene_source "ensembl"; gene_biotype "lncRNA"; transcript_source "ensembl"; transcript_biotype "lncRNA"; tag "Ensembl_canonical";
1	sraer114_mid	exon	145443844	145444138	0.03055479807755	+	.	gene_id "ENSRNOG00000088224"; transcript_id "ENSRNOG00000088224_tx_1"; exon_id "1_145443844_145444138_+"; exonnum "1"; txlen "811";
1	sraer114_mid	exon	145443844	145444138	0.00465343489444354	+	.	gene_id "ENSRNOG00000088224"; transcript_id "ENSRNOG00000088224_tx_11"; exon_id "1_145443844_145444138_+"; exonnum "1"; txlen "911";
1	sraer114_mid	exon	145443844	145444138	0.00378596022280973	+	.	gene_id "ENSRNOG00000088224"; transcript_id "ENSRNOG00000088224_tx_12"; exon_id "1_145443844_145444138_+"; exonnum "1"; txlen "838";
1	sraer114_mid	exon	145443844	145444138	0.00865911841296859	+	.	gene_id "ENSRNOG00000088224"; transcript_id "ENSRNOG00000088224_tx_5"; exon_id "1_145443844_145444138_+"; exonnum "1"; txlen "924";
1	sraer114_mid	exon	145443844	145444138	0.00664776413491934	+	.	gene_id "ENSRNOG00000088224"; transcript_id "ENSRNOG00000088224_tx_7"; exon_id "1_145443844_145444138_+"; exonnum "1"; txlen "1006";
1	sraer114_mid	exon	145443844	145444138	0.00664776413491934	+	.	gene_id "ENSRNOG00000088224"; transcript_id "ENSRNOG00000088224_tx_9"; exon_id "1_145443844_145444138_+"; exonnum "1"; txlen "1106";
1	ensembl	exon	145444430	145444554	0	+	.	gene_id "ENSRNOG00000088224"; gene_version "1"; transcript_id "ENSRNOT00000173056"; transcript_version "1"; exon_number "2"; gene_source "ensembl"; gene_biotype "lncRNA"; transcript_source "ensembl"; transcript_biotype "lncRNA"; exon_id "ENSRNOE00000725284"; exon_version "1"; tag "Ensembl_canonical";
1	ENSEMBL114_rn	exon	145444430	145444554	0.03055479807755	+	.	gene_id "ENSRNOG00000088224"; transcript_id "ENSRNOG00000088224_tx_1"; exon_id "1_145444430_145444554_+"; exonnum "2"; txlen "811";
1	ENSEMBL114_rn	exon	145444430	145444554	0.00465343489444354	+	.	gene_id "ENSRNOG00000088224"; transcript_id "ENSRNOG00000088224_tx_10"; exon_id "1_145444430_145444554_+"; exonnum "2"; txlen "1456";
1	ENSEMBL114_rn	exon	145444430	145444554	0.00465343489444354	+	.	gene_id "ENSRNOG00000088224"; transcript_id "ENSRNOG00000088224_tx_11"; exon_id "1_145444430_145444554_+"; exonnum "2"; txlen "911";
1	ENSEMBL114_rn	exon	145444430	145444554	0.00378596022280973	+	.	gene_id "ENSRNOG00000088224"; transcript_id "ENSRNOG00000088224_tx_12"; exon_id "1_145444430_145444554_+"; exonnum "2"; txlen "838";
1	ENSEMBL114_rn	exon	145444430	145444554	0.00365627027420564	+	.	gene_id "ENSRNOG00000088224"; transcript_id "ENSRNOG00000088224_tx_14"; exon_id "1_145444430_145444554_+"; exonnum "2"; txlen "1569";
1	ENSEMBL114_rn	exon	145444430	145444554	0.00896766908467462	+	.	gene_id "ENSRNOG00000088224"; transcript_id "ENSRNOG00000088224_tx_4"; exon_id "1_145444430_145444554_+"; exonnum "2"; txlen "1383";
1	ENSEMBL114_rn	exon	145444430	145444554	0.00865911841296859	+	.	gene_id "ENSRNOG00000088224"; transcript_id "ENSRNOG00000088224_tx_5"; exon_id "1_145444430_145444554_+"; exonnum "2"; txlen "924";
1	ENSEMBL114_rn	exon	145444430	145444554	0.00664776413491934	+	.	gene_id "ENSRNOG00000088224"; transcript_id "ENSRNOG00000088224_tx_6"; exon_id "1_145444430_145444554_+"; exonnum "2"; txlen "1551";
1	ENSEMBL114_rn	exon	145444430	145444554	0.00664776413491934	+	.	gene_id "ENSRNOG00000088224"; transcript_id "ENSRNOG00000088224_tx_7"; exon_id "1_145444430_145444554_+"; exonnum "2"; txlen "1006";
1	ENSEMBL114_rn	exon	145444430	145444554	0.00664776413491934	+	.	gene_id "ENSRNOG00000088224"; transcript_id "ENSRNOG00000088224_tx_8"; exon_id "1_145444430_145444554_+"; exonnum "2"; txlen "1651";
1	ENSEMBL114_rn	exon	145444430	145444554	0.00664776413491934	+	.	gene_id "ENSRNOG00000088224"; transcript_id "ENSRNOG00000088224_tx_9"; exon_id "1_145444430_145444554_+"; exonnum "2"; txlen "1106";
1	ensembl	exon	145444449	145444554	0	+	.	gene_id "ENSRNOG00000088224"; gene_version "1"; transcript_id "ENSRNOT00000151732"; transcript_version "1"; exon_number "1"; gene_source "ensembl"; gene_biotype "lncRNA"; transcript_source "ensembl"; transcript_biotype "lncRNA"; exon_id "ENSRNOE00000680708"; exon_version "1";
1	ensembl	transcript	145444449	145466539	0	+	.	gene_id "ENSRNOG00000088224"; gene_version "1"; transcript_id "ENSRNOT00000151732"; transcript_version "1"; gene_source "ensembl"; gene_biotype "lncRNA"; transcript_source "ensembl"; transcript_biotype "lncRNA";
1	sraer114_ss	exon	145449197	145449614	0.00378596022280973	+	.	gene_id "ENSRNOG00000088224"; transcript_id "ENSRNOG00000088224_tx_12"; exon_id "1_145449197_145449614_+"; exonnum "3"; txlen "838";
1	sraer114_ss	exon	145449197	145449614	0.00896766908467462	+	.	gene_id "ENSRNOG00000088224"; transcript_id "ENSRNOG00000088224_tx_4"; exon_id "1_145449197_145449614_+"; exonnum "3"; txlen "1383";
1	sraer114_mid	exon	145463278	145463377	0.00465343489444354	+	.	gene_id "ENSRNOG00000088224"; transcript_id "ENSRNOG00000088224_tx_10"; exon_id "1_145463278_145463377_+"; exonnum "3"; txlen "1456";
1	sraer114_mid	exon	145463278	145463377	0.00465343489444354	+	.	gene_id "ENSRNOG00000088224"; transcript_id "ENSRNOG00000088224_tx_11"; exon_id "1_145463278_145463377_+"; exonnum "3"; txlen "911";
1	sraer114_mid	exon	145463278	145463377	0.00365627027420564	+	.	gene_id "ENSRNOG00000088224"; transcript_id "ENSRNOG00000088224_tx_14"; exon_id "1_145463278_145463377_+"; exonnum "3"; txlen "1569";
1	sraer114_mid	exon	145463278	145463377	0.00664776413491934	+	.	gene_id "ENSRNOG00000088224"; transcript_id "ENSRNOG00000088224_tx_8"; exon_id "1_145463278_145463377_+"; exonnum "3"; txlen "1651";
1	sraer114_mid	exon	145463278	145463377	0.00664776413491934	+	.	gene_id "ENSRNOG00000088224"; transcript_id "ENSRNOG00000088224_tx_9"; exon_id "1_145463278_145463377_+"; exonnum "3"; txlen "1106";
1	sraer114_es	exon	145464467	145464809	0.0138540409996512	+	.	gene_id "ENSRNOG00000088224"; transcript_id "ENSRNOG00000088224_tx_3"; exon_id "1_145464467_145464809_+"; exonnum "1"; txlen "847";
1	ensembl	exon	145465566	145465678	0	+	.	gene_id "ENSRNOG00000088224"; gene_version "1"; transcript_id "ENSRNOT00000151732"; transcript_version "1"; exon_number "2"; gene_source "ensembl"; gene_biotype "lncRNA"; transcript_source "ensembl"; transcript_biotype "lncRNA"; exon_id "ENSRNOE00000751779"; exon_version "1";
1	ENSEMBL114_rn	exon	145465566	145465678	0.00365627027420564	+	.	gene_id "ENSRNOG00000088224"; transcript_id "ENSRNOG00000088224_tx_14"; exon_id "1_145465566_145465678_+"; exonnum "4"; txlen "1569";
1	ENSEMBL114_rn	exon	145465566	145465678	0.0138540409996512	+	.	gene_id "ENSRNOG00000088224"; transcript_id "ENSRNOG00000088224_tx_3"; exon_id "1_145465566_145465678_+"; exonnum "2"; txlen "847";
1	ENSEMBL114_rn	exon	145465566	145465678	0.00865911841296859	+	.	gene_id "ENSRNOG00000088224"; transcript_id "ENSRNOG00000088224_tx_5"; exon_id "1_145465566_145465678_+"; exonnum "3"; txlen "924";
1	ENSEMBL114_rn	exon	145465566	145465678	0.00664776413491934	+	.	gene_id "ENSRNOG00000088224"; transcript_id "ENSRNOG00000088224_tx_6"; exon_id "1_145465566_145465678_+"; exonnum "3"; txlen "1551";
1	ENSEMBL114_rn	exon	145465566	145465678	0.00664776413491934	+	.	gene_id "ENSRNOG00000088224"; transcript_id "ENSRNOG00000088224_tx_7"; exon_id "1_145465566_145465678_+"; exonnum "3"; txlen "1006";
1	ENSEMBL114_rn	exon	145465566	145465678	0.00664776413491934	+	.	gene_id "ENSRNOG00000088224"; transcript_id "ENSRNOG00000088224_tx_8"; exon_id "1_145465566_145465678_+"; exonnum "4"; txlen "1651";
1	ENSEMBL114_rn	exon	145465566	145465678	0.00664776413491934	+	.	gene_id "ENSRNOG00000088224"; transcript_id "ENSRNOG00000088224_tx_9"; exon_id "1_145465566_145465678_+"; exonnum "4"; txlen "1106";
1	sraer114_mid	exon	145465911	145465992	0.00664776413491934	+	.	gene_id "ENSRNOG00000088224"; transcript_id "ENSRNOG00000088224_tx_6"; exon_id "1_145465911_145465992_+"; exonnum "4"; txlen "1551";
1	sraer114_mid	exon	145465911	145465992	0.00664776413491934	+	.	gene_id "ENSRNOG00000088224"; transcript_id "ENSRNOG00000088224_tx_7"; exon_id "1_145465911_145465992_+"; exonnum "4"; txlen "1006";
1	sraer114_mid	exon	145465911	145465992	0.00664776413491934	+	.	gene_id "ENSRNOG00000088224"; transcript_id "ENSRNOG00000088224_tx_8"; exon_id "1_145465911_145465992_+"; exonnum "5"; txlen "1651";
1	sraer114_mid	exon	145465911	145465992	0.00664776413491934	+	.	gene_id "ENSRNOG00000088224"; transcript_id "ENSRNOG00000088224_tx_9"; exon_id "1_145465911_145465992_+"; exonnum "5"; txlen "1106";
1	ensembl	exon	145465911	145466539	0	+	.	gene_id "ENSRNOG00000088224"; gene_version "1"; transcript_id "ENSRNOT00000151732"; transcript_version "1"; exon_number "3"; gene_source "ensembl"; gene_biotype "lncRNA"; transcript_source "ensembl"; transcript_biotype "lncRNA"; exon_id "ENSRNOE00000725615"; exon_version "1";
1	ensembl	exon	145466149	145466539	0	+	.	gene_id "ENSRNOG00000088224"; gene_version "1"; transcript_id "ENSRNOT00000173056"; transcript_version "1"; exon_number "3"; gene_source "ensembl"; gene_biotype "lncRNA"; transcript_source "ensembl"; transcript_biotype "lncRNA"; exon_id "ENSRNOE00000774697"; exon_version "1"; tag "Ensembl_canonical";
1	ENSEMBL114_rn	exon	145466149	145466539	0.03055479807755	+	.	gene_id "ENSRNOG00000088224"; transcript_id "ENSRNOG00000088224_tx_1"; exon_id "1_145466149_145466539_+"; exonnum "3"; txlen "811";
1	ENSEMBL114_rn	exon	145466149	145466539	0.00465343489444354	+	.	gene_id "ENSRNOG00000088224"; transcript_id "ENSRNOG00000088224_tx_10"; exon_id "1_145466149_145466539_+"; exonnum "4"; txlen "1456";
1	ENSEMBL114_rn	exon	145466149	145466539	0.00465343489444354	+	.	gene_id "ENSRNOG00000088224"; transcript_id "ENSRNOG00000088224_tx_11"; exon_id "1_145466149_145466539_+"; exonnum "4"; txlen "911";
1	ENSEMBL114_rn	exon	145466149	145466539	0.00365627027420564	+	.	gene_id "ENSRNOG00000088224"; transcript_id "ENSRNOG00000088224_tx_14"; exon_id "1_145466149_145466539_+"; exonnum "5"; txlen "1569";
1	ENSEMBL114_rn	exon	145466149	145466539	0.0138540409996512	+	.	gene_id "ENSRNOG00000088224"; transcript_id "ENSRNOG00000088224_tx_3"; exon_id "1_145466149_145466539_+"; exonnum "3"; txlen "847";
1	ENSEMBL114_rn	exon	145466149	145466539	0.00865911841296859	+	.	gene_id "ENSRNOG00000088224"; transcript_id "ENSRNOG00000088224_tx_5"; exon_id "1_145466149_145466539_+"; exonnum "4"; txlen "924";
1	ENSEMBL114_rn	exon	145466149	145466539	0.00664776413491934	+	.	gene_id "ENSRNOG00000088224"; transcript_id "ENSRNOG00000088224_tx_6"; exon_id "1_145466149_145466539_+"; exonnum "5"; txlen "1551";
1	ENSEMBL114_rn	exon	145466149	145466539	0.00664776413491934	+	.	gene_id "ENSRNOG00000088224"; transcript_id "ENSRNOG00000088224_tx_7"; exon_id "1_145466149_145466539_+"; exonnum "5"; txlen "1006";
1	ENSEMBL114_rn	exon	145466149	145466539	0.00664776413491934	+	.	gene_id "ENSRNOG00000088224"; transcript_id "ENSRNOG00000088224_tx_8"; exon_id "1_145466149_145466539_+"; exonnum "6"; txlen "1651";
1	ENSEMBL114_rn	exon	145466149	145466539	0.00664776413491934	+	.	gene_id "ENSRNOG00000088224"; transcript_id "ENSRNOG00000088224_tx_9"; exon_id "1_145466149_145466539_+"; exonnum "6"; txlen "1106";
1	ensembl	exon	145522738	145522999	0	+	.	gene_id "ENSRNOG00000084105"; gene_version "1"; transcript_id "ENSRNOT00000135409"; transcript_version "1"; exon_number "1"; gene_source "ensembl"; gene_biotype "lncRNA"; transcript_source "ensembl"; transcript_biotype "lncRNA"; exon_id "ENSRNOE00000732991"; exon_version "1";
1	ensembl	transcript	145522738	145531169	0	+	.	gene_id "ENSRNOG00000084105"; gene_version "1"; transcript_id "ENSRNOT00000135409"; transcript_version "1"; gene_source "ensembl"; gene_biotype "lncRNA"; transcript_source "ensembl"; transcript_biotype "lncRNA";
1	ensembl	gene	145522738	145531272	0	+	.	gene_id "ENSRNOG00000084105"; gene_version "1"; gene_source "ensembl"; gene_biotype "lncRNA";
1	ensembl	exon	145523214	145523433	0	+	.	gene_id "ENSRNOG00000084105"; gene_version "1"; transcript_id "ENSRNOT00000170339"; transcript_version "1"; exon_number "1"; gene_source "ensembl"; gene_biotype "lncRNA"; transcript_source "ensembl"; transcript_biotype "lncRNA"; exon_id "ENSRNOE00000736186"; exon_version "1"; tag "Ensembl_canonical";
1	ENSEMBL114_rn	exon	145523214	145523433	0.0401173929830565	+	.	gene_id "ENSRNOG00000084105"; transcript_id "ENSRNOG00000084105_tx_5"; exon_id "1_145523214_145523433_+"; exonnum "1"; txlen "1430";
1	ensembl	transcript	145523214	145531272	0	+	.	gene_id "ENSRNOG00000084105"; gene_version "1"; transcript_id "ENSRNOT00000170339"; transcript_version "1"; gene_source "ensembl"; gene_biotype "lncRNA"; transcript_source "ensembl"; transcript_biotype "lncRNA"; tag "Ensembl_canonical";
1	ensembl	exon	145524615	145524774	0	+	.	gene_id "ENSRNOG00000084105"; gene_version "1"; transcript_id "ENSRNOT00000135409"; transcript_version "1"; exon_number "2"; gene_source "ensembl"; gene_biotype "lncRNA"; transcript_source "ensembl"; transcript_biotype "lncRNA"; exon_id "ENSRNOE00000699165"; exon_version "1";
1	ensembl	exon	145524615	145524774	0	+	.	gene_id "ENSRNOG00000084105"; gene_version "1"; transcript_id "ENSRNOT00000170339"; transcript_version "1"; exon_number "2"; gene_source "ensembl"; gene_biotype "lncRNA"; transcript_source "ensembl"; transcript_biotype "lncRNA"; exon_id "ENSRNOE00000699165"; exon_version "1"; tag "Ensembl_canonical";
1	ENSEMBL114_rn	exon	145524615	145524774	0.0401173929830565	+	.	gene_id "ENSRNOG00000084105"; transcript_id "ENSRNOG00000084105_tx_5"; exon_id "1_145524615_145524774_+"; exonnum "2"; txlen "1430";
1	sraer114_mid	exon	145525426	145525536	0.13323701938937	+	.	gene_id "ENSRNOG00000084105"; transcript_id "ENSRNOG00000084105_tx_2"; exon_id "1_145525426_145525536_+"; exonnum "1"; txlen "1062";
1	sraer114_mid	exon	145525438	145525536	0.0401173929830565	+	.	gene_id "ENSRNOG00000084105"; transcript_id "ENSRNOG00000084105_tx_5"; exon_id "1_145525438_145525536_+"; exonnum "3"; txlen "1430";
1	sraer114_mid	exon	145526446	145526706	0.13323701938937	+	.	gene_id "ENSRNOG00000084105"; transcript_id "ENSRNOG00000084105_tx_2"; exon_id "1_145526446_145526706_+"; exonnum "2"; txlen "1062";
1	sraer114_mid	exon	145526446	145526706	0.0401173929830565	+	.	gene_id "ENSRNOG00000084105"; transcript_id "ENSRNOG00000084105_tx_5"; exon_id "1_145526446_145526706_+"; exonnum "4"; txlen "1430";
1	ensembl	exon	145527819	145527989	0	+	.	gene_id "ENSRNOG00000084105"; gene_version "1"; transcript_id "ENSRNOT00000135409"; transcript_version "1"; exon_number "3"; gene_source "ensembl"; gene_biotype "lncRNA"; transcript_source "ensembl"; transcript_biotype "lncRNA"; exon_id "ENSRNOE00000775522"; exon_version "1";
1	ensembl	exon	145527819	145527989	0	+	.	gene_id "ENSRNOG00000084105"; gene_version "1"; transcript_id "ENSRNOT00000170339"; transcript_version "1"; exon_number "3"; gene_source "ensembl"; gene_biotype "lncRNA"; transcript_source "ensembl"; transcript_biotype "lncRNA"; exon_id "ENSRNOE00000775522"; exon_version "1"; tag "Ensembl_canonical";
1	ENSEMBL114_rn	exon	145527819	145527989	0.13323701938937	+	.	gene_id "ENSRNOG00000084105"; transcript_id "ENSRNOG00000084105_tx_2"; exon_id "1_145527819_145527989_+"; exonnum "3"; txlen "1062";
1	ENSEMBL114_rn	exon	145527819	145527989	0.0401173929830565	+	.	gene_id "ENSRNOG00000084105"; transcript_id "ENSRNOG00000084105_tx_5"; exon_id "1_145527819_145527989_+"; exonnum "5"; txlen "1430";
1	sraer114_es	exon	145529810	145529983	0.0200586964915283	+	.	gene_id "ENSRNOG00000084105"; transcript_id "ENSRNOG00000084105_tx_6"; exon_id "1_145529810_145529983_+"; exonnum "1"; txlen "693";
1	ensembl	exon	145530651	145531169	0	+	.	gene_id "ENSRNOG00000084105"; gene_version "1"; transcript_id "ENSRNOT00000135409"; transcript_version "1"; exon_number "4"; gene_source "ensembl"; gene_biotype "lncRNA"; transcript_source "ensembl"; transcript_biotype "lncRNA"; exon_id "ENSRNOE00000814362"; exon_version "1";
1	ENSEMBL114_rn	exon	145530651	145531169	0.13323701938937	+	.	gene_id "ENSRNOG00000084105"; transcript_id "ENSRNOG00000084105_tx_2"; exon_id "1_145530651_145531169_+"; exonnum "4"; txlen "1062";
1	ENSEMBL114_rn	exon	145530651	145531169	0.0401173929830565	+	.	gene_id "ENSRNOG00000084105"; transcript_id "ENSRNOG00000084105_tx_5"; exon_id "1_145530651_145531169_+"; exonnum "6"; txlen "1430";
1	ENSEMBL114_rn	exon	145530651	145531169	0.0200586964915283	+	.	gene_id "ENSRNOG00000084105"; transcript_id "ENSRNOG00000084105_tx_6"; exon_id "1_145530651_145531169_+"; exonnum "2"; txlen "693";
1	ensembl	exon	145530651	145531272	0	+	.	gene_id "ENSRNOG00000084105"; gene_version "1"; transcript_id "ENSRNOT00000170339"; transcript_version "1"; exon_number "4"; gene_source "ensembl"; gene_biotype "lncRNA"; transcript_source "ensembl"; transcript_biotype "lncRNA"; exon_id "ENSRNOE00000691920"; exon_version "1"; tag "Ensembl_canonical";
1	ensembl	exon	145533728	145534122	0	+	.	gene_id "ENSRNOG00000019776"; gene_version "8"; transcript_id "ENSRNOT00000026870"; transcript_version "8"; exon_number "1"; gene_name "Sh3gl3"; gene_source "ensembl"; gene_biotype "protein_coding"; transcript_name "Sh3gl3-201"; transcript_source "ensembl"; transcript_biotype "protein_coding"; exon_id "ENSRNOE00000439370"; exon_version "3";
1	ensembl	five_prime_utr	145533728	145534122	0	+	.	gene_id "ENSRNOG00000019776"; gene_version "8"; transcript_id "ENSRNOT00000026870"; transcript_version "8"; gene_name "Sh3gl3"; gene_source "ensembl"; gene_biotype "protein_coding"; transcript_name "Sh3gl3-201"; transcript_source "ensembl"; transcript_biotype "protein_coding";
1	ensembl	gene	145533728	145664881	0	+	.	gene_id "ENSRNOG00000019776"; gene_version "8"; gene_name "Sh3gl3"; gene_source "ensembl"; gene_biotype "protein_coding";
1	ensembl	transcript	145533728	145664881	0	+	.	gene_id "ENSRNOG00000019776"; gene_version "8"; transcript_id "ENSRNOT00000026870"; transcript_version "8"; gene_name "Sh3gl3"; gene_source "ensembl"; gene_biotype "protein_coding"; transcript_name "Sh3gl3-201"; transcript_source "ensembl"; transcript_biotype "protein_coding";
1	ensembl	exon	145534716	145534933	0	+	.	gene_id "ENSRNOG00000019776"; gene_version "8"; transcript_id "ENSRNOT00000109733"; transcript_version "2"; exon_number "1"; gene_name "Sh3gl3"; gene_source "ensembl"; gene_biotype "protein_coding"; transcript_name "Sh3gl3-204"; transcript_source "ensembl"; transcript_biotype "protein_coding"; exon_id "ENSRNOE00000623785"; exon_version "1";
1	ensembl	five_prime_utr	145534716	145534933	0	+	.	gene_id "ENSRNOG00000019776"; gene_version "8"; transcript_id "ENSRNOT00000109733"; transcript_version "2"; gene_name "Sh3gl3"; gene_source "ensembl"; gene_biotype "protein_coding"; transcript_name "Sh3gl3-204"; transcript_source "ensembl"; transcript_biotype "protein_coding";
1	ensembl	transcript	145534716	145664881	0	+	.	gene_id "ENSRNOG00000019776"; gene_version "8"; transcript_id "ENSRNOT00000109733"; transcript_version "2"; gene_name "Sh3gl3"; gene_source "ensembl"; gene_biotype "protein_coding"; transcript_name "Sh3gl3-204"; transcript_source "ensembl"; transcript_biotype "protein_coding";
1	ensembl	five_prime_utr	145534748	145534888	0	+	.	gene_id "ENSRNOG00000019776"; gene_version "8"; transcript_id "ENSRNOT00000096616"; transcript_version "2"; gene_name "Sh3gl3"; gene_source "ensembl"; gene_biotype "protein_coding"; transcript_name "Sh3gl3-203"; transcript_source "ensembl"; transcript_biotype "protein_coding"; tag "Ensembl_canonical";
1	ensembl	exon	145534748	145534933	0	+	.	gene_id "ENSRNOG00000019776"; gene_version "8"; transcript_id "ENSRNOT00000096616"; transcript_version "2"; exon_number "1"; gene_name "Sh3gl3"; gene_source "ensembl"; gene_biotype "protein_coding"; transcript_name "Sh3gl3-203"; transcript_source "ensembl"; transcript_biotype "protein_coding"; exon_id "ENSRNOE00000646413"; exon_version "2"; tag "Ensembl_canonical";
1	ENSEMBL114_rn	exon	145534748	145534933	2.97152338471877	+	.	gene_id "ENSRNOG00000019776"; transcript_id "ENSRNOG00000019776_tx_5"; exon_id "1_145534748_145534933_+"; exonnum "1"; txlen "1721";
1	ensembl	transcript	145534748	145664877	0	+	.	gene_id "ENSRNOG00000019776"; gene_version "8"; transcript_id "ENSRNOT00000096616"; transcript_version "2"; gene_name "Sh3gl3"; gene_source "ensembl"; gene_biotype "protein_coding"; transcript_name "Sh3gl3-203"; transcript_source "ensembl"; transcript_biotype "protein_coding"; tag "Ensembl_canonical";
1	ensembl	start_codon	145534889	145534891	0	+	0	gene_id "ENSRNOG00000019776"; gene_version "8"; transcript_id "ENSRNOT00000096616"; transcript_version "2"; exon_number "1"; gene_name "Sh3gl3"; gene_source "ensembl"; gene_biotype "protein_coding"; transcript_name "Sh3gl3-203"; transcript_source "ensembl"; transcript_biotype "protein_coding"; tag "Ensembl_canonical";
1	ensembl	CDS	145534889	145534933	0	+	0	gene_id "ENSRNOG00000019776"; gene_version "8"; transcript_id "ENSRNOT00000096616"; transcript_version "2"; exon_number "1"; gene_name "Sh3gl3"; gene_source "ensembl"; gene_biotype "protein_coding"; transcript_name "Sh3gl3-203"; transcript_source "ensembl"; transcript_biotype "protein_coding"; protein_id "ENSRNOP00000095576"; protein_version "1"; tag "Ensembl_canonical";
1	ensembl	five_prime_utr	145535123	145535191	0	+	.	gene_id "ENSRNOG00000019776"; gene_version "8"; transcript_id "ENSRNOT00000119037"; transcript_version "2"; gene_name "Sh3gl3"; gene_source "ensembl"; gene_biotype "protein_coding"; transcript_name "Sh3gl3-205"; transcript_source "ensembl"; transcript_biotype "protein_coding";
1	ensembl	exon	145535123	145535230	0	+	.	gene_id "ENSRNOG00000019776"; gene_version "8"; transcript_id "ENSRNOT00000119037"; transcript_version "2"; exon_number "1"; gene_name "Sh3gl3"; gene_source "ensembl"; gene_biotype "protein_coding"; transcript_name "Sh3gl3-205"; transcript_source "ensembl"; transcript_biotype "protein_coding"; exon_id "ENSRNOE00000653040"; exon_version "2";
1	ENSEMBL114_rn	exon	145535123	145535230	2.97152338471877	+	.	gene_id "ENSRNOG00000019776"; transcript_id "ENSRNOG00000019776_tx_6"; exon_id "1_145535123_145535230_+"; exonnum "1"; txlen "1643";
1	ensembl	transcript	145535123	145664875	0	+	.	gene_id "ENSRNOG00000019776"; gene_version "8"; transcript_id "ENSRNOT00000119037"; transcript_version "2"; gene_name "Sh3gl3"; gene_source "ensembl"; gene_biotype "protein_coding"; transcript_name "Sh3gl3-205"; transcript_source "ensembl"; transcript_biotype "protein_coding";
1	ensembl	start_codon	145535192	145535194	0	+	0	gene_id "ENSRNOG00000019776"; gene_version "8"; transcript_id "ENSRNOT00000119037"; transcript_version "2"; exon_number "1"; gene_name "Sh3gl3"; gene_source "ensembl"; gene_biotype "protein_coding"; transcript_name "Sh3gl3-205"; transcript_source "ensembl"; transcript_biotype "protein_coding";
1	ensembl	CDS	145535192	145535230	0	+	0	gene_id "ENSRNOG00000019776"; gene_version "8"; transcript_id "ENSRNOT00000119037"; transcript_version "2"; exon_number "1"; gene_name "Sh3gl3"; gene_source "ensembl"; gene_biotype "protein_coding"; transcript_name "Sh3gl3-205"; transcript_source "ensembl"; transcript_biotype "protein_coding"; protein_id "ENSRNOP00000095776"; protein_version "1";
1	ensembl	five_prime_utr	145538908	145538993	0	+	.	gene_id "ENSRNOG00000019776"; gene_version "8"; transcript_id "ENSRNOT00000109733"; transcript_version "2"; gene_name "Sh3gl3"; gene_source "ensembl"; gene_biotype "protein_coding"; transcript_name "Sh3gl3-204"; transcript_source "ensembl"; transcript_biotype "protein_coding";
1	ensembl	exon	145538908	145539002	0	+	.	gene_id "ENSRNOG00000019776"; gene_version "8"; transcript_id "ENSRNOT00000109733"; transcript_version "2"; exon_number "2"; gene_name "Sh3gl3"; gene_source "ensembl"; gene_biotype "protein_coding"; transcript_name "Sh3gl3-204"; transcript_source "ensembl"; transcript_biotype "protein_coding"; exon_id "ENSRNOE00000638674"; exon_version "1";
1	ensembl	start_codon	145538994	145538996	0	+	0	gene_id "ENSRNOG00000019776"; gene_version "8"; transcript_id "ENSRNOT00000109733"; transcript_version "2"; exon_number "2"; gene_name "Sh3gl3"; gene_source "ensembl"; gene_biotype "protein_coding"; transcript_name "Sh3gl3-204"; transcript_source "ensembl"; transcript_biotype "protein_coding";
1	ensembl	CDS	145538994	145539002	0	+	0	gene_id "ENSRNOG00000019776"; gene_version "8"; transcript_id "ENSRNOT00000109733"; transcript_version "2"; exon_number "2"; gene_name "Sh3gl3"; gene_source "ensembl"; gene_biotype "protein_coding"; transcript_name "Sh3gl3-204"; transcript_source "ensembl"; transcript_biotype "protein_coding"; protein_id "ENSRNOP00000091889"; protein_version "1";
1	sraer114_es	exon	145570388	145570677	0.147653847038738	+	.	gene_id "sraer114_gene_14862"; transcript_id "sraer114_gene_14862_tx_1"; exon_id "1_145570388_145570677_+"; exonnum "1"; txlen "599";
1	sraer114_ss	exon	145570698	145571006	0.147653847038738	+	.	gene_id "sraer114_gene_14862"; transcript_id "sraer114_gene_14862_tx_1"; exon_id "1_145570698_145571006_+"; exonnum "2"; txlen "599";
1	sraer114_es	exon	145591581	145591715	8.48520514219993	+	.	gene_id "ENSRNOG00000019776"; transcript_id "ENSRNOG00000019776_tx_3"; exon_id "1_145591581_145591715_+"; exonnum "1"; txlen "1554";
1	ensembl	five_prime_utr	145618934	145618993	0	+	.	gene_id "ENSRNOG00000019776"; gene_version "8"; transcript_id "ENSRNOT00000026870"; transcript_version "8"; gene_name "Sh3gl3"; gene_source "ensembl"; gene_biotype "protein_coding"; transcript_name "Sh3gl3-201"; transcript_source "ensembl"; transcript_biotype "protein_coding";
1	ensembl	exon	145618934	145619002	0	+	.	gene_id "ENSRNOG00000019776"; gene_version "8"; transcript_id "ENSRNOT00000026870"; transcript_version "8"; exon_number "2"; gene_name "Sh3gl3"; gene_source "ensembl"; gene_biotype "protein_coding"; transcript_name "Sh3gl3-201"; transcript_source "ensembl"; transcript_biotype "protein_coding"; exon_id "ENSRNOE00000426436"; exon_version "1";
1	ensembl	exon	145618934	145619002	0	+	.	gene_id "ENSRNOG00000019776"; gene_version "8"; transcript_id "ENSRNOT00000119037"; transcript_version "2"; exon_number "2"; gene_name "Sh3gl3"; gene_source "ensembl"; gene_biotype "protein_coding"; transcript_name "Sh3gl3-205"; transcript_source "ensembl"; transcript_biotype "protein_coding"; exon_id "ENSRNOE00000532594"; exon_version "1";
1	ensembl	CDS	145618934	145619002	0	+	0	gene_id "ENSRNOG00000019776"; gene_version "8"; transcript_id "ENSRNOT00000119037"; transcript_version "2"; exon_number "2"; gene_name "Sh3gl3"; gene_source "ensembl"; gene_biotype "protein_coding"; transcript_name "Sh3gl3-205"; transcript_source "ensembl"; transcript_biotype "protein_coding"; protein_id "ENSRNOP00000095776"; protein_version "1";
1	ensembl	exon	145618934	145619002	0	+	.	gene_id "ENSRNOG00000019776"; gene_version "8"; transcript_id "ENSRNOT00000109733"; transcript_version "2"; exon_number "3"; gene_name "Sh3gl3"; gene_source "ensembl"; gene_biotype "protein_coding"; transcript_name "Sh3gl3-204"; transcript_source "ensembl"; transcript_biotype "protein_coding"; exon_id "ENSRNOE00000532594"; exon_version "1";
1	ensembl	CDS	145618934	145619002	0	+	0	gene_id "ENSRNOG00000019776"; gene_version "8"; transcript_id "ENSRNOT00000109733"; transcript_version "2"; exon_number "3"; gene_name "Sh3gl3"; gene_source "ensembl"; gene_biotype "protein_coding"; transcript_name "Sh3gl3-204"; transcript_source "ensembl"; transcript_biotype "protein_coding"; protein_id "ENSRNOP00000091889"; protein_version "1";
1	ensembl	exon	145618934	145619002	0	+	.	gene_id "ENSRNOG00000019776"; gene_version "8"; transcript_id "ENSRNOT00000096616"; transcript_version "2"; exon_number "2"; gene_name "Sh3gl3"; gene_source "ensembl"; gene_biotype "protein_coding"; transcript_name "Sh3gl3-203"; transcript_source "ensembl"; transcript_biotype "protein_coding"; exon_id "ENSRNOE00000532594"; exon_version "1"; tag "Ensembl_canonical";
1	ensembl	CDS	145618934	145619002	0	+	0	gene_id "ENSRNOG00000019776"; gene_version "8"; transcript_id "ENSRNOT00000096616"; transcript_version "2"; exon_number "2"; gene_name "Sh3gl3"; gene_source "ensembl"; gene_biotype "protein_coding"; transcript_name "Sh3gl3-203"; transcript_source "ensembl"; transcript_biotype "protein_coding"; protein_id "ENSRNOP00000095576"; protein_version "1"; tag "Ensembl_canonical";
1	ENSEMBL114_rn	exon	145618934	145619002	8.48520514219993	+	.	gene_id "ENSRNOG00000019776"; transcript_id "ENSRNOG00000019776_tx_3"; exon_id "1_145618934_145619002_+"; exonnum "2"; txlen "1554";
1	ENSEMBL114_rn	exon	145618934	145619002	2.97152338471877	+	.	gene_id "ENSRNOG00000019776"; transcript_id "ENSRNOG00000019776_tx_5"; exon_id "1_145618934_145619002_+"; exonnum "2"; txlen "1721";
1	ENSEMBL114_rn	exon	145618934	145619002	2.97152338471877	+	.	gene_id "ENSRNOG00000019776"; transcript_id "ENSRNOG00000019776_tx_6"; exon_id "1_145618934_145619002_+"; exonnum "2"; txlen "1643";
1	ensembl	start_codon	145618994	145618996	0	+	0	gene_id "ENSRNOG00000019776"; gene_version "8"; transcript_id "ENSRNOT00000026870"; transcript_version "8"; exon_number "2"; gene_name "Sh3gl3"; gene_source "ensembl"; gene_biotype "protein_coding"; transcript_name "Sh3gl3-201"; transcript_source "ensembl"; transcript_biotype "protein_coding";
1	ensembl	CDS	145618994	145619002	0	+	0	gene_id "ENSRNOG00000019776"; gene_version "8"; transcript_id "ENSRNOT00000026870"; transcript_version "8"; exon_number "2"; gene_name "Sh3gl3"; gene_source "ensembl"; gene_biotype "protein_coding"; transcript_name "Sh3gl3-201"; transcript_source "ensembl"; transcript_biotype "protein_coding"; protein_id "ENSRNOP00000026870"; protein_version "5";
1	ensembl	exon	145625936	145626008	0	+	.	gene_id "ENSRNOG00000019776"; gene_version "8"; transcript_id "ENSRNOT00000026870"; transcript_version "8"; exon_number "3"; gene_name "Sh3gl3"; gene_source "ensembl"; gene_biotype "protein_coding"; transcript_name "Sh3gl3-201"; transcript_source "ensembl"; transcript_biotype "protein_coding"; exon_id "ENSRNOE00000295434"; exon_version "3";
1	ensembl	CDS	145625936	145626008	0	+	0	gene_id "ENSRNOG00000019776"; gene_version "8"; transcript_id "ENSRNOT00000026870"; transcript_version "8"; exon_number "3"; gene_name "Sh3gl3"; gene_source "ensembl"; gene_biotype "protein_coding"; transcript_name "Sh3gl3-201"; transcript_source "ensembl"; transcript_biotype "protein_coding"; protein_id "ENSRNOP00000026870"; protein_version "5";
1	ensembl	exon	145625936	145626008	0	+	.	gene_id "ENSRNOG00000019776"; gene_version "8"; transcript_id "ENSRNOT00000119037"; transcript_version "2"; exon_number "3"; gene_name "Sh3gl3"; gene_source "ensembl"; gene_biotype "protein_coding"; transcript_name "Sh3gl3-205"; transcript_source "ensembl"; transcript_biotype "protein_coding"; exon_id "ENSRNOE00000295434"; exon_version "3";
1	ensembl	CDS	145625936	145626008	0	+	0	gene_id "ENSRNOG00000019776"; gene_version "8"; transcript_id "ENSRNOT00000119037"; transcript_version "2"; exon_number "3"; gene_name "Sh3gl3"; gene_source "ensembl"; gene_biotype "protein_coding"; transcript_name "Sh3gl3-205"; transcript_source "ensembl"; transcript_biotype "protein_coding"; protein_id "ENSRNOP00000095776"; protein_version "1";
1	ensembl	exon	145625936	145626008	0	+	.	gene_id "ENSRNOG00000019776"; gene_version "8"; transcript_id "ENSRNOT00000109733"; transcript_version "2"; exon_number "4"; gene_name "Sh3gl3"; gene_source "ensembl"; gene_biotype "protein_coding"; transcript_name "Sh3gl3-204"; transcript_source "ensembl"; transcript_biotype "protein_coding"; exon_id "ENSRNOE00000295434"; exon_version "3";
1	ensembl	CDS	145625936	145626008	0	+	0	gene_id "ENSRNOG00000019776"; gene_version "8"; transcript_id "ENSRNOT00000109733"; transcript_version "2"; exon_number "4"; gene_name "Sh3gl3"; gene_source "ensembl"; gene_biotype "protein_coding"; transcript_name "Sh3gl3-204"; transcript_source "ensembl"; transcript_biotype "protein_coding"; protein_id "ENSRNOP00000091889"; protein_version "1";
1	ensembl	exon	145625936	145626008	0	+	.	gene_id "ENSRNOG00000019776"; gene_version "8"; transcript_id "ENSRNOT00000096616"; transcript_version "2"; exon_number "3"; gene_name "Sh3gl3"; gene_source "ensembl"; gene_biotype "protein_coding"; transcript_name "Sh3gl3-203"; transcript_source "ensembl"; transcript_biotype "protein_coding"; exon_id "ENSRNOE00000295434"; exon_version "3"; tag "Ensembl_canonical";
1	ensembl	CDS	145625936	145626008	0	+	0	gene_id "ENSRNOG00000019776"; gene_version "8"; transcript_id "ENSRNOT00000096616"; transcript_version "2"; exon_number "3"; gene_name "Sh3gl3"; gene_source "ensembl"; gene_biotype "protein_coding"; transcript_name "Sh3gl3-203"; transcript_source "ensembl"; transcript_biotype "protein_coding"; protein_id "ENSRNOP00000095576"; protein_version "1"; tag "Ensembl_canonical";
1	ENSEMBL114_rn	exon	145625936	145626008	8.48520514219993	+	.	gene_id "ENSRNOG00000019776"; transcript_id "ENSRNOG00000019776_tx_3"; exon_id "1_145625936_145626008_+"; exonnum "3"; txlen "1554";
1	ENSEMBL114_rn	exon	145625936	145626008	2.97152338471877	+	.	gene_id "ENSRNOG00000019776"; transcript_id "ENSRNOG00000019776_tx_5"; exon_id "1_145625936_145626008_+"; exonnum "3"; txlen "1721";
1	ENSEMBL114_rn	exon	145625936	145626008	2.97152338471877	+	.	gene_id "ENSRNOG00000019776"; transcript_id "ENSRNOG00000019776_tx_6"; exon_id "1_145625936_145626008_+"; exonnum "3"; txlen "1643";
1	ensembl	exon	145627662	145627785	0	+	.	gene_id "ENSRNOG00000019776"; gene_version "8"; transcript_id "ENSRNOT00000079989"; transcript_version "3"; exon_number "1"; gene_name "Sh3gl3"; gene_source "ensembl"; gene_biotype "protein_coding"; transcript_name "Sh3gl3-202"; transcript_source "ensembl"; transcript_biotype "protein_coding"; exon_id "ENSRNOE00000622981"; exon_version "1";
1	ensembl	CDS	145627662	145627785	0	+	0	gene_id "ENSRNOG00000019776"; gene_version "8"; transcript_id "ENSRNOT00000079989"; transcript_version "3"; exon_number "1"; gene_name "Sh3gl3"; gene_source "ensembl"; gene_biotype "protein_coding"; transcript_name "Sh3gl3-202"; transcript_source "ensembl"; transcript_biotype "protein_coding"; protein_id "ENSRNOP00000072673"; protein_version "2";
1	ensembl	transcript	145627662	145664881	0	+	.	gene_id "ENSRNOG00000019776"; gene_version "8"; transcript_id "ENSRNOT00000079989"; transcript_version "3"; gene_name "Sh3gl3"; gene_source "ensembl"; gene_biotype "protein_coding"; transcript_name "Sh3gl3-202"; transcript_source "ensembl"; transcript_biotype "protein_coding";
1	ensembl	exon	145628222	145628365	0	+	.	gene_id "ENSRNOG00000019776"; gene_version "8"; transcript_id "ENSRNOT00000079989"; transcript_version "3"; exon_number "2"; gene_name "Sh3gl3"; gene_source "ensembl"; gene_biotype "protein_coding"; transcript_name "Sh3gl3-202"; transcript_source "ensembl"; transcript_biotype "protein_coding"; exon_id "ENSRNOE00000192453"; exon_version "1";
1	ensembl	CDS	145628222	145628365	0	+	2	gene_id "ENSRNOG00000019776"; gene_version "8"; transcript_id "ENSRNOT00000079989"; transcript_version "3"; exon_number "2"; gene_name "Sh3gl3"; gene_source "ensembl"; gene_biotype "protein_coding"; transcript_name "Sh3gl3-202"; transcript_source "ensembl"; transcript_biotype "protein_coding"; protein_id "ENSRNOP00000072673"; protein_version "2";
1	ensembl	exon	145628222	145628365	0	+	.	gene_id "ENSRNOG00000019776"; gene_version "8"; transcript_id "ENSRNOT00000026870"; transcript_version "8"; exon_number "4"; gene_name "Sh3gl3"; gene_source "ensembl"; gene_biotype "protein_coding"; transcript_name "Sh3gl3-201"; transcript_source "ensembl"; transcript_biotype "protein_coding"; exon_id "ENSRNOE00000192453"; exon_version "1";
1	ensembl	CDS	145628222	145628365	0	+	2	gene_id "ENSRNOG00000019776"; gene_version "8"; transcript_id "ENSRNOT00000026870"; transcript_version "8"; exon_number "4"; gene_name "Sh3gl3"; gene_source "ensembl"; gene_biotype "protein_coding"; transcript_name "Sh3gl3-201"; transcript_source "ensembl"; transcript_biotype "protein_coding"; protein_id "ENSRNOP00000026870"; protein_version "5";
1	ensembl	exon	145628222	145628365	0	+	.	gene_id "ENSRNOG00000019776"; gene_version "8"; transcript_id "ENSRNOT00000119037"; transcript_version "2"; exon_number "4"; gene_name "Sh3gl3"; gene_source "ensembl"; gene_biotype "protein_coding"; transcript_name "Sh3gl3-205"; transcript_source "ensembl"; transcript_biotype "protein_coding"; exon_id "ENSRNOE00000192453"; exon_version "1";
1	ensembl	CDS	145628222	145628365	0	+	2	gene_id "ENSRNOG00000019776"; gene_version "8"; transcript_id "ENSRNOT00000119037"; transcript_version "2"; exon_number "4"; gene_name "Sh3gl3"; gene_source "ensembl"; gene_biotype "protein_coding"; transcript_name "Sh3gl3-205"; transcript_source "ensembl"; transcript_biotype "protein_coding"; protein_id "ENSRNOP00000095776"; protein_version "1";
1	ensembl	exon	145628222	145628365	0	+	.	gene_id "ENSRNOG00000019776"; gene_version "8"; transcript_id "ENSRNOT00000109733"; transcript_version "2"; exon_number "5"; gene_name "Sh3gl3"; gene_source "ensembl"; gene_biotype "protein_coding"; transcript_name "Sh3gl3-204"; transcript_source "ensembl"; transcript_biotype "protein_coding"; exon_id "ENSRNOE00000192453"; exon_version "1";
1	ensembl	CDS	145628222	145628365	0	+	2	gene_id "ENSRNOG00000019776"; gene_version "8"; transcript_id "ENSRNOT00000109733"; transcript_version "2"; exon_number "5"; gene_name "Sh3gl3"; gene_source "ensembl"; gene_biotype "protein_coding"; transcript_name "Sh3gl3-204"; transcript_source "ensembl"; transcript_biotype "protein_coding"; protein_id "ENSRNOP00000091889"; protein_version "1";
1	ensembl	exon	145628222	145628365	0	+	.	gene_id "ENSRNOG00000019776"; gene_version "8"; transcript_id "ENSRNOT00000096616"; transcript_version "2"; exon_number "4"; gene_name "Sh3gl3"; gene_source "ensembl"; gene_biotype "protein_coding"; transcript_name "Sh3gl3-203"; transcript_source "ensembl"; transcript_biotype "protein_coding"; exon_id "ENSRNOE00000192453"; exon_version "1"; tag "Ensembl_canonical";
1	ensembl	CDS	145628222	145628365	0	+	2	gene_id "ENSRNOG00000019776"; gene_version "8"; transcript_id "ENSRNOT00000096616"; transcript_version "2"; exon_number "4"; gene_name "Sh3gl3"; gene_source "ensembl"; gene_biotype "protein_coding"; transcript_name "Sh3gl3-203"; transcript_source "ensembl"; transcript_biotype "protein_coding"; protein_id "ENSRNOP00000095576"; protein_version "1"; tag "Ensembl_canonical";
1	ENSEMBL114_rn	exon	145628222	145628365	8.48520514219993	+	.	gene_id "ENSRNOG00000019776"; transcript_id "ENSRNOG00000019776_tx_3"; exon_id "1_145628222_145628365_+"; exonnum "4"; txlen "1554";
1	ENSEMBL114_rn	exon	145628222	145628365	2.97152338471877	+	.	gene_id "ENSRNOG00000019776"; transcript_id "ENSRNOG00000019776_tx_5"; exon_id "1_145628222_145628365_+"; exonnum "4"; txlen "1721";
1	ENSEMBL114_rn	exon	145628222	145628365	2.97152338471877	+	.	gene_id "ENSRNOG00000019776"; transcript_id "ENSRNOG00000019776_tx_6"; exon_id "1_145628222_145628365_+"; exonnum "4"; txlen "1643";
1	sraer114_mid	exon	145629734	145629849	2.97152338471877	+	.	gene_id "ENSRNOG00000019776"; transcript_id "ENSRNOG00000019776_tx_5"; exon_id "1_145629734_145629849_+"; exonnum "5"; txlen "1721";
1	sraer114_mid	exon	145629734	145629849	2.97152338471877	+	.	gene_id "ENSRNOG00000019776"; transcript_id "ENSRNOG00000019776_tx_6"; exon_id "1_145629734_145629849_+"; exonnum "5"; txlen "1643";
1	ensembl	exon	145630686	145630819	0	+	.	gene_id "ENSRNOG00000019776"; gene_version "8"; transcript_id "ENSRNOT00000079989"; transcript_version "3"; exon_number "3"; gene_name "Sh3gl3"; gene_source "ensembl"; gene_biotype "protein_coding"; transcript_name "Sh3gl3-202"; transcript_source "ensembl"; transcript_biotype "protein_coding"; exon_id "ENSRNOE00000192557"; exon_version "1";
1	ensembl	CDS	145630686	145630819	0	+	2	gene_id "ENSRNOG00000019776"; gene_version "8"; transcript_id "ENSRNOT00000079989"; transcript_version "3"; exon_number "3"; gene_name "Sh3gl3"; gene_source "ensembl"; gene_biotype "protein_coding"; transcript_name "Sh3gl3-202"; transcript_source "ensembl"; transcript_biotype "protein_coding"; protein_id "ENSRNOP00000072673"; protein_version "2";
1	ensembl	exon	145630686	145630819	0	+	.	gene_id "ENSRNOG00000019776"; gene_version "8"; transcript_id "ENSRNOT00000026870"; transcript_version "8"; exon_number "5"; gene_name "Sh3gl3"; gene_source "ensembl"; gene_biotype "protein_coding"; transcript_name "Sh3gl3-201"; transcript_source "ensembl"; transcript_biotype "protein_coding"; exon_id "ENSRNOE00000192557"; exon_version "1";
1	ensembl	CDS	145630686	145630819	0	+	2	gene_id "ENSRNOG00000019776"; gene_version "8"; transcript_id "ENSRNOT00000026870"; transcript_version "8"; exon_number "5"; gene_name "Sh3gl3"; gene_source "ensembl"; gene_biotype "protein_coding"; transcript_name "Sh3gl3-201"; transcript_source "ensembl"; transcript_biotype "protein_coding"; protein_id "ENSRNOP00000026870"; protein_version "5";
1	ensembl	exon	145630686	145630819	0	+	.	gene_id "ENSRNOG00000019776"; gene_version "8"; transcript_id "ENSRNOT00000119037"; transcript_version "2"; exon_number "5"; gene_name "Sh3gl3"; gene_source "ensembl"; gene_biotype "protein_coding"; transcript_name "Sh3gl3-205"; transcript_source "ensembl"; transcript_biotype "protein_coding"; exon_id "ENSRNOE00000192557"; exon_version "1";
1	ensembl	CDS	145630686	145630819	0	+	2	gene_id "ENSRNOG00000019776"; gene_version "8"; transcript_id "ENSRNOT00000119037"; transcript_version "2"; exon_number "5"; gene_name "Sh3gl3"; gene_source "ensembl"; gene_biotype "protein_coding"; transcript_name "Sh3gl3-205"; transcript_source "ensembl"; transcript_biotype "protein_coding"; protein_id "ENSRNOP00000095776"; protein_version "1";
1	ensembl	exon	145630686	145630819	0	+	.	gene_id "ENSRNOG00000019776"; gene_version "8"; transcript_id "ENSRNOT00000109733"; transcript_version "2"; exon_number "6"; gene_name "Sh3gl3"; gene_source "ensembl"; gene_biotype "protein_coding"; transcript_name "Sh3gl3-204"; transcript_source "ensembl"; transcript_biotype "protein_coding"; exon_id "ENSRNOE00000192557"; exon_version "1";
1	ensembl	CDS	145630686	145630819	0	+	2	gene_id "ENSRNOG00000019776"; gene_version "8"; transcript_id "ENSRNOT00000109733"; transcript_version "2"; exon_number "6"; gene_name "Sh3gl3"; gene_source "ensembl"; gene_biotype "protein_coding"; transcript_name "Sh3gl3-204"; transcript_source "ensembl"; transcript_biotype "protein_coding"; protein_id "ENSRNOP00000091889"; protein_version "1";
1	ensembl	exon	145630686	145630819	0	+	.	gene_id "ENSRNOG00000019776"; gene_version "8"; transcript_id "ENSRNOT00000096616"; transcript_version "2"; exon_number "5"; gene_name "Sh3gl3"; gene_source "ensembl"; gene_biotype "protein_coding"; transcript_name "Sh3gl3-203"; transcript_source "ensembl"; transcript_biotype "protein_coding"; exon_id "ENSRNOE00000192557"; exon_version "1"; tag "Ensembl_canonical";
1	ensembl	CDS	145630686	145630819	0	+	2	gene_id "ENSRNOG00000019776"; gene_version "8"; transcript_id "ENSRNOT00000096616"; transcript_version "2"; exon_number "5"; gene_name "Sh3gl3"; gene_source "ensembl"; gene_biotype "protein_coding"; transcript_name "Sh3gl3-203"; transcript_source "ensembl"; transcript_biotype "protein_coding"; protein_id "ENSRNOP00000095576"; protein_version "1"; tag "Ensembl_canonical";
1	ENSEMBL114_rn	exon	145630686	145630819	8.48520514219993	+	.	gene_id "ENSRNOG00000019776"; transcript_id "ENSRNOG00000019776_tx_3"; exon_id "1_145630686_145630819_+"; exonnum "5"; txlen "1554";
1	ENSEMBL114_rn	exon	145630686	145630819	2.97152338471877	+	.	gene_id "ENSRNOG00000019776"; transcript_id "ENSRNOG00000019776_tx_5"; exon_id "1_145630686_145630819_+"; exonnum "6"; txlen "1721";
1	ENSEMBL114_rn	exon	145630686	145630819	2.97152338471877	+	.	gene_id "ENSRNOG00000019776"; transcript_id "ENSRNOG00000019776_tx_6"; exon_id "1_145630686_145630819_+"; exonnum "6"; txlen "1643";
1	ensembl	exon	145633329	145633487	0	+	.	gene_id "ENSRNOG00000019776"; gene_version "8"; transcript_id "ENSRNOT00000079989"; transcript_version "3"; exon_number "4"; gene_name "Sh3gl3"; gene_source "ensembl"; gene_biotype "protein_coding"; transcript_name "Sh3gl3-202"; transcript_source "ensembl"; transcript_biotype "protein_coding"; exon_id "ENSRNOE00000192644"; exon_version "1";
1	ensembl	CDS	145633329	145633487	0	+	0	gene_id "ENSRNOG00000019776"; gene_version "8"; transcript_id "ENSRNOT00000079989"; transcript_version "3"; exon_number "4"; gene_name "Sh3gl3"; gene_source "ensembl"; gene_biotype "protein_coding"; transcript_name "Sh3gl3-202"; transcript_source "ensembl"; transcript_biotype "protein_coding"; protein_id "ENSRNOP00000072673"; protein_version "2";
1	ensembl	exon	145633329	145633487	0	+	.	gene_id "ENSRNOG00000019776"; gene_version "8"; transcript_id "ENSRNOT00000026870"; transcript_version "8"; exon_number "6"; gene_name "Sh3gl3"; gene_source "ensembl"; gene_biotype "protein_coding"; transcript_name "Sh3gl3-201"; transcript_source "ensembl"; transcript_biotype "protein_coding"; exon_id "ENSRNOE00000192644"; exon_version "1";
1	ensembl	CDS	145633329	145633487	0	+	0	gene_id "ENSRNOG00000019776"; gene_version "8"; transcript_id "ENSRNOT00000026870"; transcript_version "8"; exon_number "6"; gene_name "Sh3gl3"; gene_source "ensembl"; gene_biotype "protein_coding"; transcript_name "Sh3gl3-201"; transcript_source "ensembl"; transcript_biotype "protein_coding"; protein_id "ENSRNOP00000026870"; protein_version "5";
1	ensembl	exon	145633329	145633487	0	+	.	gene_id "ENSRNOG00000019776"; gene_version "8"; transcript_id "ENSRNOT00000119037"; transcript_version "2"; exon_number "6"; gene_name "Sh3gl3"; gene_source "ensembl"; gene_biotype "protein_coding"; transcript_name "Sh3gl3-205"; transcript_source "ensembl"; transcript_biotype "protein_coding"; exon_id "ENSRNOE00000192644"; exon_version "1";
1	ensembl	CDS	145633329	145633487	0	+	0	gene_id "ENSRNOG00000019776"; gene_version "8"; transcript_id "ENSRNOT00000119037"; transcript_version "2"; exon_number "6"; gene_name "Sh3gl3"; gene_source "ensembl"; gene_biotype "protein_coding"; transcript_name "Sh3gl3-205"; transcript_source "ensembl"; transcript_biotype "protein_coding"; protein_id "ENSRNOP00000095776"; protein_version "1";
1	ensembl	exon	145633329	145633487	0	+	.	gene_id "ENSRNOG00000019776"; gene_version "8"; transcript_id "ENSRNOT00000109733"; transcript_version "2"; exon_number "7"; gene_name "Sh3gl3"; gene_source "ensembl"; gene_biotype "protein_coding"; transcript_name "Sh3gl3-204"; transcript_source "ensembl"; transcript_biotype "protein_coding"; exon_id "ENSRNOE00000192644"; exon_version "1";
1	ensembl	CDS	145633329	145633487	0	+	0	gene_id "ENSRNOG00000019776"; gene_version "8"; transcript_id "ENSRNOT00000109733"; transcript_version "2"; exon_number "7"; gene_name "Sh3gl3"; gene_source "ensembl"; gene_biotype "protein_coding"; transcript_name "Sh3gl3-204"; transcript_source "ensembl"; transcript_biotype "protein_coding"; protein_id "ENSRNOP00000091889"; protein_version "1";
1	ensembl	exon	145633329	145633487	0	+	.	gene_id "ENSRNOG00000019776"; gene_version "8"; transcript_id "ENSRNOT00000096616"; transcript_version "2"; exon_number "6"; gene_name "Sh3gl3"; gene_source "ensembl"; gene_biotype "protein_coding"; transcript_name "Sh3gl3-203"; transcript_source "ensembl"; transcript_biotype "protein_coding"; exon_id "ENSRNOE00000192644"; exon_version "1"; tag "Ensembl_canonical";
1	ensembl	CDS	145633329	145633487	0	+	0	gene_id "ENSRNOG00000019776"; gene_version "8"; transcript_id "ENSRNOT00000096616"; transcript_version "2"; exon_number "6"; gene_name "Sh3gl3"; gene_source "ensembl"; gene_biotype "protein_coding"; transcript_name "Sh3gl3-203"; transcript_source "ensembl"; transcript_biotype "protein_coding"; protein_id "ENSRNOP00000095576"; protein_version "1"; tag "Ensembl_canonical";
1	ENSEMBL114_rn	exon	145633329	145633487	8.48520514219993	+	.	gene_id "ENSRNOG00000019776"; transcript_id "ENSRNOG00000019776_tx_3"; exon_id "1_145633329_145633487_+"; exonnum "6"; txlen "1554";
1	ENSEMBL114_rn	exon	145633329	145633487	2.97152338471877	+	.	gene_id "ENSRNOG00000019776"; transcript_id "ENSRNOG00000019776_tx_5"; exon_id "1_145633329_145633487_+"; exonnum "7"; txlen "1721";
1	ENSEMBL114_rn	exon	145633329	145633487	2.97152338471877	+	.	gene_id "ENSRNOG00000019776"; transcript_id "ENSRNOG00000019776_tx_6"; exon_id "1_145633329_145633487_+"; exonnum "7"; txlen "1643";
1	ensembl	exon	145640798	145640901	0	+	.	gene_id "ENSRNOG00000019776"; gene_version "8"; transcript_id "ENSRNOT00000079989"; transcript_version "3"; exon_number "5"; gene_name "Sh3gl3"; gene_source "ensembl"; gene_biotype "protein_coding"; transcript_name "Sh3gl3-202"; transcript_source "ensembl"; transcript_biotype "protein_coding"; exon_id "ENSRNOE00000192760"; exon_version "1";
1	ensembl	CDS	145640798	145640901	0	+	0	gene_id "ENSRNOG00000019776"; gene_version "8"; transcript_id "ENSRNOT00000079989"; transcript_version "3"; exon_number "5"; gene_name "Sh3gl3"; gene_source "ensembl"; gene_biotype "protein_coding"; transcript_name "Sh3gl3-202"; transcript_source "ensembl"; transcript_biotype "protein_coding"; protein_id "ENSRNOP00000072673"; protein_version "2";
1	ensembl	exon	145640798	145640901	0	+	.	gene_id "ENSRNOG00000019776"; gene_version "8"; transcript_id "ENSRNOT00000026870"; transcript_version "8"; exon_number "7"; gene_name "Sh3gl3"; gene_source "ensembl"; gene_biotype "protein_coding"; transcript_name "Sh3gl3-201"; transcript_source "ensembl"; transcript_biotype "protein_coding"; exon_id "ENSRNOE00000192760"; exon_version "1";
1	ensembl	CDS	145640798	145640901	0	+	0	gene_id "ENSRNOG00000019776"; gene_version "8"; transcript_id "ENSRNOT00000026870"; transcript_version "8"; exon_number "7"; gene_name "Sh3gl3"; gene_source "ensembl"; gene_biotype "protein_coding"; transcript_name "Sh3gl3-201"; transcript_source "ensembl"; transcript_biotype "protein_coding"; protein_id "ENSRNOP00000026870"; protein_version "5";
1	ensembl	exon	145640798	145640901	0	+	.	gene_id "ENSRNOG00000019776"; gene_version "8"; transcript_id "ENSRNOT00000119037"; transcript_version "2"; exon_number "7"; gene_name "Sh3gl3"; gene_source "ensembl"; gene_biotype "protein_coding"; transcript_name "Sh3gl3-205"; transcript_source "ensembl"; transcript_biotype "protein_coding"; exon_id "ENSRNOE00000192760"; exon_version "1";
1	ensembl	CDS	145640798	145640901	0	+	0	gene_id "ENSRNOG00000019776"; gene_version "8"; transcript_id "ENSRNOT00000119037"; transcript_version "2"; exon_number "7"; gene_name "Sh3gl3"; gene_source "ensembl"; gene_biotype "protein_coding"; transcript_name "Sh3gl3-205"; transcript_source "ensembl"; transcript_biotype "protein_coding"; protein_id "ENSRNOP00000095776"; protein_version "1";
1	ensembl	exon	145640798	145640901	0	+	.	gene_id "ENSRNOG00000019776"; gene_version "8"; transcript_id "ENSRNOT00000109733"; transcript_version "2"; exon_number "8"; gene_name "Sh3gl3"; gene_source "ensembl"; gene_biotype "protein_coding"; transcript_name "Sh3gl3-204"; transcript_source "ensembl"; transcript_biotype "protein_coding"; exon_id "ENSRNOE00000192760"; exon_version "1";
1	ensembl	CDS	145640798	145640901	0	+	0	gene_id "ENSRNOG00000019776"; gene_version "8"; transcript_id "ENSRNOT00000109733"; transcript_version "2"; exon_number "8"; gene_name "Sh3gl3"; gene_source "ensembl"; gene_biotype "protein_coding"; transcript_name "Sh3gl3-204"; transcript_source "ensembl"; transcript_biotype "protein_coding"; protein_id "ENSRNOP00000091889"; protein_version "1";
1	ensembl	exon	145640798	145640901	0	+	.	gene_id "ENSRNOG00000019776"; gene_version "8"; transcript_id "ENSRNOT00000096616"; transcript_version "2"; exon_number "7"; gene_name "Sh3gl3"; gene_source "ensembl"; gene_biotype "protein_coding"; transcript_name "Sh3gl3-203"; transcript_source "ensembl"; transcript_biotype "protein_coding"; exon_id "ENSRNOE00000192760"; exon_version "1"; tag "Ensembl_canonical";
1	ensembl	CDS	145640798	145640901	0	+	0	gene_id "ENSRNOG00000019776"; gene_version "8"; transcript_id "ENSRNOT00000096616"; transcript_version "2"; exon_number "7"; gene_name "Sh3gl3"; gene_source "ensembl"; gene_biotype "protein_coding"; transcript_name "Sh3gl3-203"; transcript_source "ensembl"; transcript_biotype "protein_coding"; protein_id "ENSRNOP00000095576"; protein_version "1"; tag "Ensembl_canonical";
1	ENSEMBL114_rn	exon	145640798	145640901	8.48520514219993	+	.	gene_id "ENSRNOG00000019776"; transcript_id "ENSRNOG00000019776_tx_3"; exon_id "1_145640798_145640901_+"; exonnum "7"; txlen "1554";
1	ENSEMBL114_rn	exon	145640798	145640901	2.97152338471877	+	.	gene_id "ENSRNOG00000019776"; transcript_id "ENSRNOG00000019776_tx_5"; exon_id "1_145640798_145640901_+"; exonnum "8"; txlen "1721";
1	ENSEMBL114_rn	exon	145640798	145640901	2.97152338471877	+	.	gene_id "ENSRNOG00000019776"; transcript_id "ENSRNOG00000019776_tx_6"; exon_id "1_145640798_145640901_+"; exonnum "8"; txlen "1643";
1	ensembl	exon	145641924	145642033	0	+	.	gene_id "ENSRNOG00000019776"; gene_version "8"; transcript_id "ENSRNOT00000079989"; transcript_version "3"; exon_number "6"; gene_name "Sh3gl3"; gene_source "ensembl"; gene_biotype "protein_coding"; transcript_name "Sh3gl3-202"; transcript_source "ensembl"; transcript_biotype "protein_coding"; exon_id "ENSRNOE00000192883"; exon_version "1";
1	ensembl	CDS	145641924	145642033	0	+	1	gene_id "ENSRNOG00000019776"; gene_version "8"; transcript_id "ENSRNOT00000079989"; transcript_version "3"; exon_number "6"; gene_name "Sh3gl3"; gene_source "ensembl"; gene_biotype "protein_coding"; transcript_name "Sh3gl3-202"; transcript_source "ensembl"; transcript_biotype "protein_coding"; protein_id "ENSRNOP00000072673"; protein_version "2";
1	ensembl	exon	145641924	145642033	0	+	.	gene_id "ENSRNOG00000019776"; gene_version "8"; transcript_id "ENSRNOT00000026870"; transcript_version "8"; exon_number "8"; gene_name "Sh3gl3"; gene_source "ensembl"; gene_biotype "protein_coding"; transcript_name "Sh3gl3-201"; transcript_source "ensembl"; transcript_biotype "protein_coding"; exon_id "ENSRNOE00000192883"; exon_version "1";
1	ensembl	CDS	145641924	145642033	0	+	1	gene_id "ENSRNOG00000019776"; gene_version "8"; transcript_id "ENSRNOT00000026870"; transcript_version "8"; exon_number "8"; gene_name "Sh3gl3"; gene_source "ensembl"; gene_biotype "protein_coding"; transcript_name "Sh3gl3-201"; transcript_source "ensembl"; transcript_biotype "protein_coding"; protein_id "ENSRNOP00000026870"; protein_version "5";
1	ensembl	exon	145641924	145642033	0	+	.	gene_id "ENSRNOG00000019776"; gene_version "8"; transcript_id "ENSRNOT00000119037"; transcript_version "2"; exon_number "8"; gene_name "Sh3gl3"; gene_source "ensembl"; gene_biotype "protein_coding"; transcript_name "Sh3gl3-205"; transcript_source "ensembl"; transcript_biotype "protein_coding"; exon_id "ENSRNOE00000192883"; exon_version "1";
1	ensembl	CDS	145641924	145642033	0	+	1	gene_id "ENSRNOG00000019776"; gene_version "8"; transcript_id "ENSRNOT00000119037"; transcript_version "2"; exon_number "8"; gene_name "Sh3gl3"; gene_source "ensembl"; gene_biotype "protein_coding"; transcript_name "Sh3gl3-205"; transcript_source "ensembl"; transcript_biotype "protein_coding"; protein_id "ENSRNOP00000095776"; protein_version "1";
1	ensembl	exon	145641924	145642033	0	+	.	gene_id "ENSRNOG00000019776"; gene_version "8"; transcript_id "ENSRNOT00000109733"; transcript_version "2"; exon_number "9"; gene_name "Sh3gl3"; gene_source "ensembl"; gene_biotype "protein_coding"; transcript_name "Sh3gl3-204"; transcript_source "ensembl"; transcript_biotype "protein_coding"; exon_id "ENSRNOE00000192883"; exon_version "1";
1	ensembl	CDS	145641924	145642033	0	+	1	gene_id "ENSRNOG00000019776"; gene_version "8"; transcript_id "ENSRNOT00000109733"; transcript_version "2"; exon_number "9"; gene_name "Sh3gl3"; gene_source "ensembl"; gene_biotype "protein_coding"; transcript_name "Sh3gl3-204"; transcript_source "ensembl"; transcript_biotype "protein_coding"; protein_id "ENSRNOP00000091889"; protein_version "1";
1	ensembl	exon	145641924	145642033	0	+	.	gene_id "ENSRNOG00000019776"; gene_version "8"; transcript_id "ENSRNOT00000096616"; transcript_version "2"; exon_number "8"; gene_name "Sh3gl3"; gene_source "ensembl"; gene_biotype "protein_coding"; transcript_name "Sh3gl3-203"; transcript_source "ensembl"; transcript_biotype "protein_coding"; exon_id "ENSRNOE00000192883"; exon_version "1"; tag "Ensembl_canonical";
1	ensembl	CDS	145641924	145642033	0	+	1	gene_id "ENSRNOG00000019776"; gene_version "8"; transcript_id "ENSRNOT00000096616"; transcript_version "2"; exon_number "8"; gene_name "Sh3gl3"; gene_source "ensembl"; gene_biotype "protein_coding"; transcript_name "Sh3gl3-203"; transcript_source "ensembl"; transcript_biotype "protein_coding"; protein_id "ENSRNOP00000095576"; protein_version "1"; tag "Ensembl_canonical";
1	ENSEMBL114_rn	exon	145641924	145642033	8.48520514219993	+	.	gene_id "ENSRNOG00000019776"; transcript_id "ENSRNOG00000019776_tx_3"; exon_id "1_145641924_145642033_+"; exonnum "8"; txlen "1554";
1	ENSEMBL114_rn	exon	145641924	145642033	2.97152338471877	+	.	gene_id "ENSRNOG00000019776"; transcript_id "ENSRNOG00000019776_tx_5"; exon_id "1_145641924_145642033_+"; exonnum "9"; txlen "1721";
1	ENSEMBL114_rn	exon	145641924	145642033	2.97152338471877	+	.	gene_id "ENSRNOG00000019776"; transcript_id "ENSRNOG00000019776_tx_6"; exon_id "1_145641924_145642033_+"; exonnum "9"; txlen "1643";
1	ensembl	CDS	145664252	145664454	0	+	2	gene_id "ENSRNOG00000019776"; gene_version "8"; transcript_id "ENSRNOT00000079989"; transcript_version "3"; exon_number "7"; gene_name "Sh3gl3"; gene_source "ensembl"; gene_biotype "protein_coding"; transcript_name "Sh3gl3-202"; transcript_source "ensembl"; transcript_biotype "protein_coding"; protein_id "ENSRNOP00000072673"; protein_version "2";
1	ensembl	CDS	145664252	145664454	0	+	2	gene_id "ENSRNOG00000019776"; gene_version "8"; transcript_id "ENSRNOT00000026870"; transcript_version "8"; exon_number "9"; gene_name "Sh3gl3"; gene_source "ensembl"; gene_biotype "protein_coding"; transcript_name "Sh3gl3-201"; transcript_source "ensembl"; transcript_biotype "protein_coding"; protein_id "ENSRNOP00000026870"; protein_version "5";
1	ensembl	CDS	145664252	145664454	0	+	2	gene_id "ENSRNOG00000019776"; gene_version "8"; transcript_id "ENSRNOT00000119037"; transcript_version "2"; exon_number "9"; gene_name "Sh3gl3"; gene_source "ensembl"; gene_biotype "protein_coding"; transcript_name "Sh3gl3-205"; transcript_source "ensembl"; transcript_biotype "protein_coding"; protein_id "ENSRNOP00000095776"; protein_version "1";
1	ensembl	CDS	145664252	145664454	0	+	2	gene_id "ENSRNOG00000019776"; gene_version "8"; transcript_id "ENSRNOT00000109733"; transcript_version "2"; exon_number "10"; gene_name "Sh3gl3"; gene_source "ensembl"; gene_biotype "protein_coding"; transcript_name "Sh3gl3-204"; transcript_source "ensembl"; transcript_biotype "protein_coding"; protein_id "ENSRNOP00000091889"; protein_version "1";
1	ensembl	CDS	145664252	145664454	0	+	2	gene_id "ENSRNOG00000019776"; gene_version "8"; transcript_id "ENSRNOT00000096616"; transcript_version "2"; exon_number "9"; gene_name "Sh3gl3"; gene_source "ensembl"; gene_biotype "protein_coding"; transcript_name "Sh3gl3-203"; transcript_source "ensembl"; transcript_biotype "protein_coding"; protein_id "ENSRNOP00000095576"; protein_version "1"; tag "Ensembl_canonical";
1	ensembl	exon	145664252	145664875	0	+	.	gene_id "ENSRNOG00000019776"; gene_version "8"; transcript_id "ENSRNOT00000119037"; transcript_version "2"; exon_number "9"; gene_name "Sh3gl3"; gene_source "ensembl"; gene_biotype "protein_coding"; transcript_name "Sh3gl3-205"; transcript_source "ensembl"; transcript_biotype "protein_coding"; exon_id "ENSRNOE00000600065"; exon_version "2";
1	ensembl	exon	145664252	145664877	0	+	.	gene_id "ENSRNOG00000019776"; gene_version "8"; transcript_id "ENSRNOT00000096616"; transcript_version "2"; exon_number "9"; gene_name "Sh3gl3"; gene_source "ensembl"; gene_biotype "protein_coding"; transcript_name "Sh3gl3-203"; transcript_source "ensembl"; transcript_biotype "protein_coding"; exon_id "ENSRNOE00000192988"; exon_version "5"; tag "Ensembl_canonical";
1	ENSEMBL114_rn	exon	145664252	145664877	8.48520514219993	+	.	gene_id "ENSRNOG00000019776"; transcript_id "ENSRNOG00000019776_tx_3"; exon_id "1_145664252_145664877_+"; exonnum "9"; txlen "1554";
1	ENSEMBL114_rn	exon	145664252	145664877	2.97152338471877	+	.	gene_id "ENSRNOG00000019776"; transcript_id "ENSRNOG00000019776_tx_5"; exon_id "1_145664252_145664877_+"; exonnum "10"; txlen "1721";
1	ENSEMBL114_rn	exon	145664252	145664877	2.97152338471877	+	.	gene_id "ENSRNOG00000019776"; transcript_id "ENSRNOG00000019776_tx_6"; exon_id "1_145664252_145664877_+"; exonnum "10"; txlen "1643";
1	ensembl	exon	145664252	145664881	0	+	.	gene_id "ENSRNOG00000019776"; gene_version "8"; transcript_id "ENSRNOT00000079989"; transcript_version "3"; exon_number "7"; gene_name "Sh3gl3"; gene_source "ensembl"; gene_biotype "protein_coding"; transcript_name "Sh3gl3-202"; transcript_source "ensembl"; transcript_biotype "protein_coding"; exon_id "ENSRNOE00000517595"; exon_version "3";
1	ensembl	exon	145664252	145664881	0	+	.	gene_id "ENSRNOG00000019776"; gene_version "8"; transcript_id "ENSRNOT00000026870"; transcript_version "8"; exon_number "9"; gene_name "Sh3gl3"; gene_source "ensembl"; gene_biotype "protein_coding"; transcript_name "Sh3gl3-201"; transcript_source "ensembl"; transcript_biotype "protein_coding"; exon_id "ENSRNOE00000517595"; exon_version "3";
1	ensembl	exon	145664252	145664881	0	+	.	gene_id "ENSRNOG00000019776"; gene_version "8"; transcript_id "ENSRNOT00000109733"; transcript_version "2"; exon_number "10"; gene_name "Sh3gl3"; gene_source "ensembl"; gene_biotype "protein_coding"; transcript_name "Sh3gl3-204"; transcript_source "ensembl"; transcript_biotype "protein_coding"; exon_id "ENSRNOE00000517595"; exon_version "3";
1	ensembl	stop_codon	145664455	145664457	0	+	0	gene_id "ENSRNOG00000019776"; gene_version "8"; transcript_id "ENSRNOT00000079989"; transcript_version "3"; exon_number "7"; gene_name "Sh3gl3"; gene_source "ensembl"; gene_biotype "protein_coding"; transcript_name "Sh3gl3-202"; transcript_source "ensembl"; transcript_biotype "protein_coding";
1	ensembl	stop_codon	145664455	145664457	0	+	0	gene_id "ENSRNOG00000019776"; gene_version "8"; transcript_id "ENSRNOT00000026870"; transcript_version "8"; exon_number "9"; gene_name "Sh3gl3"; gene_source "ensembl"; gene_biotype "protein_coding"; transcript_name "Sh3gl3-201"; transcript_source "ensembl"; transcript_biotype "protein_coding";
1	ensembl	stop_codon	145664455	145664457	0	+	0	gene_id "ENSRNOG00000019776"; gene_version "8"; transcript_id "ENSRNOT00000119037"; transcript_version "2"; exon_number "9"; gene_name "Sh3gl3"; gene_source "ensembl"; gene_biotype "protein_coding"; transcript_name "Sh3gl3-205"; transcript_source "ensembl"; transcript_biotype "protein_coding";
1	ensembl	stop_codon	145664455	145664457	0	+	0	gene_id "ENSRNOG00000019776"; gene_version "8"; transcript_id "ENSRNOT00000109733"; transcript_version "2"; exon_number "10"; gene_name "Sh3gl3"; gene_source "ensembl"; gene_biotype "protein_coding"; transcript_name "Sh3gl3-204"; transcript_source "ensembl"; transcript_biotype "protein_coding";
1	ensembl	stop_codon	145664455	145664457	0	+	0	gene_id "ENSRNOG00000019776"; gene_version "8"; transcript_id "ENSRNOT00000096616"; transcript_version "2"; exon_number "9"; gene_name "Sh3gl3"; gene_source "ensembl"; gene_biotype "protein_coding"; transcript_name "Sh3gl3-203"; transcript_source "ensembl"; transcript_biotype "protein_coding"; tag "Ensembl_canonical";
1	ensembl	three_prime_utr	145664458	145664875	0	+	.	gene_id "ENSRNOG00000019776"; gene_version "8"; transcript_id "ENSRNOT00000119037"; transcript_version "2"; gene_name "Sh3gl3"; gene_source "ensembl"; gene_biotype "protein_coding"; transcript_name "Sh3gl3-205"; transcript_source "ensembl"; transcript_biotype "protein_coding";
1	ensembl	three_prime_utr	145664458	145664877	0	+	.	gene_id "ENSRNOG00000019776"; gene_version "8"; transcript_id "ENSRNOT00000096616"; transcript_version "2"; gene_name "Sh3gl3"; gene_source "ensembl"; gene_biotype "protein_coding"; transcript_name "Sh3gl3-203"; transcript_source "ensembl"; transcript_biotype "protein_coding"; tag "Ensembl_canonical";
1	ensembl	three_prime_utr	145664458	145664881	0	+	.	gene_id "ENSRNOG00000019776"; gene_version "8"; transcript_id "ENSRNOT00000079989"; transcript_version "3"; gene_name "Sh3gl3"; gene_source "ensembl"; gene_biotype "protein_coding"; transcript_name "Sh3gl3-202"; transcript_source "ensembl"; transcript_biotype "protein_coding";
1	ensembl	three_prime_utr	145664458	145664881	0	+	.	gene_id "ENSRNOG00000019776"; gene_version "8"; transcript_id "ENSRNOT00000026870"; transcript_version "8"; gene_name "Sh3gl3"; gene_source "ensembl"; gene_biotype "protein_coding"; transcript_name "Sh3gl3-201"; transcript_source "ensembl"; transcript_biotype "protein_coding";
1	ensembl	three_prime_utr	145664458	145664881	0	+	.	gene_id "ENSRNOG00000019776"; gene_version "8"; transcript_id "ENSRNOT00000109733"; transcript_version "2"; gene_name "Sh3gl3"; gene_source "ensembl"; gene_biotype "protein_coding"; transcript_name "Sh3gl3-204"; transcript_source "ensembl"; transcript_biotype "protein_coding";
1	ensembl	five_prime_utr	145698004	145698216	0	+	.	gene_id "ENSRNOG00000010840"; gene_version "9"; transcript_id "ENSRNOT00000032106"; transcript_version "8"; gene_name "Adamtsl3"; gene_source "ensembl"; gene_biotype "protein_coding"; transcript_name "Adamtsl3-201"; transcript_source "ensembl"; transcript_biotype "protein_coding"; tag "Ensembl_canonical";
1	ensembl	five_prime_utr	145698004	145698216	0	+	.	gene_id "ENSRNOG00000010840"; gene_version "9"; transcript_id "ENSRNOT00000134497"; transcript_version "1"; gene_name "Adamtsl3"; gene_source "ensembl"; gene_biotype "protein_coding"; transcript_name "Adamtsl3-202"; transcript_source "ensembl"; transcript_biotype "protein_coding";
1	ensembl	exon	145698004	145698219	0	+	.	gene_id "ENSRNOG00000010840"; gene_version "9"; transcript_id "ENSRNOT00000032106"; transcript_version "8"; exon_number "1"; gene_name "Adamtsl3"; gene_source "ensembl"; gene_biotype "protein_coding"; transcript_name "Adamtsl3-201"; transcript_source "ensembl"; transcript_biotype "protein_coding"; exon_id "ENSRNOE00000441356"; exon_version "3"; tag "Ensembl_canonical";
1	ensembl	exon	145698004	145698219	0	+	.	gene_id "ENSRNOG00000010840"; gene_version "9"; transcript_id "ENSRNOT00000134497"; transcript_version "1"; exon_number "1"; gene_name "Adamtsl3"; gene_source "ensembl"; gene_biotype "protein_coding"; transcript_name "Adamtsl3-202"; transcript_source "ensembl"; transcript_biotype "protein_coding"; exon_id "ENSRNOE00000441356"; exon_version "3";
1	ensembl	gene	145698004	146006195	0	+	.	gene_id "ENSRNOG00000010840"; gene_version "9"; gene_name "Adamtsl3"; gene_source "ensembl"; gene_biotype "protein_coding";
1	ensembl	transcript	145698004	146006195	0	+	.	gene_id "ENSRNOG00000010840"; gene_version "9"; transcript_id "ENSRNOT00000032106"; transcript_version "8"; gene_name "Adamtsl3"; gene_source "ensembl"; gene_biotype "protein_coding"; transcript_name "Adamtsl3-201"; transcript_source "ensembl"; transcript_biotype "protein_coding"; tag "Ensembl_canonical";
1	ensembl	transcript	145698004	146006195	0	+	.	gene_id "ENSRNOG00000010840"; gene_version "9"; transcript_id "ENSRNOT00000134497"; transcript_version "1"; gene_name "Adamtsl3"; gene_source "ensembl"; gene_biotype "protein_coding"; transcript_name "Adamtsl3-202"; transcript_source "ensembl"; transcript_biotype "protein_coding";
1	sraer114_mid	exon	145698155	145698219	81.5972592196436	+	.	gene_id "ENSRNOG00000010840"; transcript_id "ENSRNOG00000010840_tx_1"; exon_id "1_145698155_145698219_+"; exonnum "1"; txlen "6103";
1	sraer114_mid	exon	145698155	145698219	26.4917740139063	+	.	gene_id "ENSRNOG00000010840"; transcript_id "ENSRNOG00000010840_tx_2"; exon_id "1_145698155_145698219_+"; exonnum "1"; txlen "5920";
1	ensembl	CDS	145698217	145698219	0	+	0	gene_id "ENSRNOG00000010840"; gene_version "9"; transcript_id "ENSRNOT00000032106"; transcript_version "8"; exon_number "1"; gene_name "Adamtsl3"; gene_source "ensembl"; gene_biotype "protein_coding"; transcript_name "Adamtsl3-201"; transcript_source "ensembl"; transcript_biotype "protein_coding"; protein_id "ENSRNOP00000029738"; protein_version "7"; tag "Ensembl_canonical";
1	ensembl	start_codon	145698217	145698219	0	+	0	gene_id "ENSRNOG00000010840"; gene_version "9"; transcript_id "ENSRNOT00000032106"; transcript_version "8"; exon_number "1"; gene_name "Adamtsl3"; gene_source "ensembl"; gene_biotype "protein_coding"; transcript_name "Adamtsl3-201"; transcript_source "ensembl"; transcript_biotype "protein_coding"; tag "Ensembl_canonical";
1	ensembl	CDS	145698217	145698219	0	+	0	gene_id "ENSRNOG00000010840"; gene_version "9"; transcript_id "ENSRNOT00000134497"; transcript_version "1"; exon_number "1"; gene_name "Adamtsl3"; gene_source "ensembl"; gene_biotype "protein_coding"; transcript_name "Adamtsl3-202"; transcript_source "ensembl"; transcript_biotype "protein_coding"; protein_id "ENSRNOP00000102190"; protein_version "1";
1	ensembl	start_codon	145698217	145698219	0	+	0	gene_id "ENSRNOG00000010840"; gene_version "9"; transcript_id "ENSRNOT00000134497"; transcript_version "1"; exon_number "1"; gene_name "Adamtsl3"; gene_source "ensembl"; gene_biotype "protein_coding"; transcript_name "Adamtsl3-202"; transcript_source "ensembl"; transcript_biotype "protein_coding";
1	ensembl	exon	145699497	145699598	0	+	.	gene_id "ENSRNOG00000010840"; gene_version "9"; transcript_id "ENSRNOT00000032106"; transcript_version "8"; exon_number "2"; gene_name "Adamtsl3"; gene_source "ensembl"; gene_biotype "protein_coding"; transcript_name "Adamtsl3-201"; transcript_source "ensembl"; transcript_biotype "protein_coding"; exon_id "ENSRNOE00000423458"; exon_version "1"; tag "Ensembl_canonical";
1	ensembl	CDS	145699497	145699598	0	+	0	gene_id "ENSRNOG00000010840"; gene_version "9"; transcript_id "ENSRNOT00000032106"; transcript_version "8"; exon_number "2"; gene_name "Adamtsl3"; gene_source "ensembl"; gene_biotype "protein_coding"; transcript_name "Adamtsl3-201"; transcript_source "ensembl"; transcript_biotype "protein_coding"; protein_id "ENSRNOP00000029738"; protein_version "7"; tag "Ensembl_canonical";
1	ensembl	exon	145699497	145699598	0	+	.	gene_id "ENSRNOG00000010840"; gene_version "9"; transcript_id "ENSRNOT00000134497"; transcript_version "1"; exon_number "2"; gene_name "Adamtsl3"; gene_source "ensembl"; gene_biotype "protein_coding"; transcript_name "Adamtsl3-202"; transcript_source "ensembl"; transcript_biotype "protein_coding"; exon_id "ENSRNOE00000423458"; exon_version "1";
1	ensembl	CDS	145699497	145699598	0	+	0	gene_id "ENSRNOG00000010840"; gene_version "9"; transcript_id "ENSRNOT00000134497"; transcript_version "1"; exon_number "2"; gene_name "Adamtsl3"; gene_source "ensembl"; gene_biotype "protein_coding"; transcript_name "Adamtsl3-202"; transcript_source "ensembl"; transcript_biotype "protein_coding"; protein_id "ENSRNOP00000102190"; protein_version "1";
1	ENSEMBL114_rn	exon	145699497	145699598	81.5972592196436	+	.	gene_id "ENSRNOG00000010840"; transcript_id "ENSRNOG00000010840_tx_1"; exon_id "1_145699497_145699598_+"; exonnum "2"; txlen "6103";
1	ENSEMBL114_rn	exon	145699497	145699598	26.4917740139063	+	.	gene_id "ENSRNOG00000010840"; transcript_id "ENSRNOG00000010840_tx_2"; exon_id "1_145699497_145699598_+"; exonnum "2"; txlen "5920";
1	ensembl	exon	145745009	145745128	0	+	.	gene_id "ENSRNOG00000010840"; gene_version "9"; transcript_id "ENSRNOT00000032106"; transcript_version "8"; exon_number "3"; gene_name "Adamtsl3"; gene_source "ensembl"; gene_biotype "protein_coding"; transcript_name "Adamtsl3-201"; transcript_source "ensembl"; transcript_biotype "protein_coding"; exon_id "ENSRNOE00000440429"; exon_version "1"; tag "Ensembl_canonical";
1	ensembl	CDS	145745009	145745128	0	+	0	gene_id "ENSRNOG00000010840"; gene_version "9"; transcript_id "ENSRNOT00000032106"; transcript_version "8"; exon_number "3"; gene_name "Adamtsl3"; gene_source "ensembl"; gene_biotype "protein_coding"; transcript_name "Adamtsl3-201"; transcript_source "ensembl"; transcript_biotype "protein_coding"; protein_id "ENSRNOP00000029738"; protein_version "7"; tag "Ensembl_canonical";
1	ensembl	exon	145745009	145745128	0	+	.	gene_id "ENSRNOG00000010840"; gene_version "9"; transcript_id "ENSRNOT00000134497"; transcript_version "1"; exon_number "3"; gene_name "Adamtsl3"; gene_source "ensembl"; gene_biotype "protein_coding"; transcript_name "Adamtsl3-202"; transcript_source "ensembl"; transcript_biotype "protein_coding"; exon_id "ENSRNOE00000440429"; exon_version "1";
1	ensembl	CDS	145745009	145745128	0	+	0	gene_id "ENSRNOG00000010840"; gene_version "9"; transcript_id "ENSRNOT00000134497"; transcript_version "1"; exon_number "3"; gene_name "Adamtsl3"; gene_source "ensembl"; gene_biotype "protein_coding"; transcript_name "Adamtsl3-202"; transcript_source "ensembl"; transcript_biotype "protein_coding"; protein_id "ENSRNOP00000102190"; protein_version "1";
1	ENSEMBL114_rn	exon	145745009	145745128	81.5972592196436	+	.	gene_id "ENSRNOG00000010840"; transcript_id "ENSRNOG00000010840_tx_1"; exon_id "1_145745009_145745128_+"; exonnum "3"; txlen "6103";
1	ENSEMBL114_rn	exon	145745009	145745128	26.4917740139063	+	.	gene_id "ENSRNOG00000010840"; transcript_id "ENSRNOG00000010840_tx_2"; exon_id "1_145745009_145745128_+"; exonnum "3"; txlen "5920";
1	ensembl	five_prime_utr	145790453	145790494	0	+	.	gene_id "ENSRNOG00000010840"; gene_version "9"; transcript_id "ENSRNOT00000164876"; transcript_version "1"; gene_name "Adamtsl3"; gene_source "ensembl"; gene_biotype "protein_coding"; transcript_name "Adamtsl3-203"; transcript_source "ensembl"; transcript_biotype "protein_coding";
1	ensembl	exon	145790453	145790530	0	+	.	gene_id "ENSRNOG00000010840"; gene_version "9"; transcript_id "ENSRNOT00000164876"; transcript_version "1"; exon_number "1"; gene_name "Adamtsl3"; gene_source "ensembl"; gene_biotype "protein_coding"; transcript_name "Adamtsl3-203"; transcript_source "ensembl"; transcript_biotype "protein_coding"; exon_id "ENSRNOE00000698642"; exon_version "1";
1	ensembl	transcript	145790453	146005164	0	+	.	gene_id "ENSRNOG00000010840"; gene_version "9"; transcript_id "ENSRNOT00000164876"; transcript_version "1"; gene_name "Adamtsl3"; gene_source "ensembl"; gene_biotype "protein_coding"; transcript_name "Adamtsl3-203"; transcript_source "ensembl"; transcript_biotype "protein_coding";
1	ensembl	start_codon	145790495	145790497	0	+	0	gene_id "ENSRNOG00000010840"; gene_version "9"; transcript_id "ENSRNOT00000164876"; transcript_version "1"; exon_number "1"; gene_name "Adamtsl3"; gene_source "ensembl"; gene_biotype "protein_coding"; transcript_name "Adamtsl3-203"; transcript_source "ensembl"; transcript_biotype "protein_coding";
1	ensembl	CDS	145790495	145790530	0	+	0	gene_id "ENSRNOG00000010840"; gene_version "9"; transcript_id "ENSRNOT00000164876"; transcript_version "1"; exon_number "1"; gene_name "Adamtsl3"; gene_source "ensembl"; gene_biotype "protein_coding"; transcript_name "Adamtsl3-203"; transcript_source "ensembl"; transcript_biotype "protein_coding"; protein_id "ENSRNOP00000107619"; protein_version "1";
1	ensembl	exon	145793914	145794041	0	+	.	gene_id "ENSRNOG00000010840"; gene_version "9"; transcript_id "ENSRNOT00000164876"; transcript_version "1"; exon_number "2"; gene_name "Adamtsl3"; gene_source "ensembl"; gene_biotype "protein_coding"; transcript_name "Adamtsl3-203"; transcript_source "ensembl"; transcript_biotype "protein_coding"; exon_id "ENSRNOE00000228542"; exon_version "1";
1	ensembl	CDS	145793914	145794041	0	+	0	gene_id "ENSRNOG00000010840"; gene_version "9"; transcript_id "ENSRNOT00000164876"; transcript_version "1"; exon_number "2"; gene_name "Adamtsl3"; gene_source "ensembl"; gene_biotype "protein_coding"; transcript_name "Adamtsl3-203"; transcript_source "ensembl"; transcript_biotype "protein_coding"; protein_id "ENSRNOP00000107619"; protein_version "1";
1	ensembl	exon	145793914	145794041	0	+	.	gene_id "ENSRNOG00000010840"; gene_version "9"; transcript_id "ENSRNOT00000032106"; transcript_version "8"; exon_number "4"; gene_name "Adamtsl3"; gene_source "ensembl"; gene_biotype "protein_coding"; transcript_name "Adamtsl3-201"; transcript_source "ensembl"; transcript_biotype "protein_coding"; exon_id "ENSRNOE00000228542"; exon_version "1"; tag "Ensembl_canonical";
1	ensembl	CDS	145793914	145794041	0	+	0	gene_id "ENSRNOG00000010840"; gene_version "9"; transcript_id "ENSRNOT00000032106"; transcript_version "8"; exon_number "4"; gene_name "Adamtsl3"; gene_source "ensembl"; gene_biotype "protein_coding"; transcript_name "Adamtsl3-201"; transcript_source "ensembl"; transcript_biotype "protein_coding"; protein_id "ENSRNOP00000029738"; protein_version "7"; tag "Ensembl_canonical";
1	ensembl	exon	145793914	145794041	0	+	.	gene_id "ENSRNOG00000010840"; gene_version "9"; transcript_id "ENSRNOT00000134497"; transcript_version "1"; exon_number "4"; gene_name "Adamtsl3"; gene_source "ensembl"; gene_biotype "protein_coding"; transcript_name "Adamtsl3-202"; transcript_source "ensembl"; transcript_biotype "protein_coding"; exon_id "ENSRNOE00000228542"; exon_version "1";
1	ensembl	CDS	145793914	145794041	0	+	0	gene_id "ENSRNOG00000010840"; gene_version "9"; transcript_id "ENSRNOT00000134497"; transcript_version "1"; exon_number "4"; gene_name "Adamtsl3"; gene_source "ensembl"; gene_biotype "protein_coding"; transcript_name "Adamtsl3-202"; transcript_source "ensembl"; transcript_biotype "protein_coding"; protein_id "ENSRNOP00000102190"; protein_version "1";
1	ENSEMBL114_rn	exon	145793914	145794041	81.5972592196436	+	.	gene_id "ENSRNOG00000010840"; transcript_id "ENSRNOG00000010840_tx_1"; exon_id "1_145793914_145794041_+"; exonnum "4"; txlen "6103";
1	ENSEMBL114_rn	exon	145793914	145794041	26.4917740139063	+	.	gene_id "ENSRNOG00000010840"; transcript_id "ENSRNOG00000010840_tx_2"; exon_id "1_145793914_145794041_+"; exonnum "4"; txlen "5920";
1	ensembl	exon	145810651	145810696	0	+	.	gene_id "ENSRNOG00000010840"; gene_version "9"; transcript_id "ENSRNOT00000164876"; transcript_version "1"; exon_number "3"; gene_name "Adamtsl3"; gene_source "ensembl"; gene_biotype "protein_coding"; transcript_name "Adamtsl3-203"; transcript_source "ensembl"; transcript_biotype "protein_coding"; exon_id "ENSRNOE00000228530"; exon_version "1";
1	ensembl	CDS	145810651	145810696	0	+	1	gene_id "ENSRNOG00000010840"; gene_version "9"; transcript_id "ENSRNOT00000164876"; transcript_version "1"; exon_number "3"; gene_name "Adamtsl3"; gene_source "ensembl"; gene_biotype "protein_coding"; transcript_name "Adamtsl3-203"; transcript_source "ensembl"; transcript_biotype "protein_coding"; protein_id "ENSRNOP00000107619"; protein_version "1";
1	ensembl	exon	145810651	145810696	0	+	.	gene_id "ENSRNOG00000010840"; gene_version "9"; transcript_id "ENSRNOT00000032106"; transcript_version "8"; exon_number "5"; gene_name "Adamtsl3"; gene_source "ensembl"; gene_biotype "protein_coding"; transcript_name "Adamtsl3-201"; transcript_source "ensembl"; transcript_biotype "protein_coding"; exon_id "ENSRNOE00000228530"; exon_version "1"; tag "Ensembl_canonical";
1	ensembl	CDS	145810651	145810696	0	+	1	gene_id "ENSRNOG00000010840"; gene_version "9"; transcript_id "ENSRNOT00000032106"; transcript_version "8"; exon_number "5"; gene_name "Adamtsl3"; gene_source "ensembl"; gene_biotype "protein_coding"; transcript_name "Adamtsl3-201"; transcript_source "ensembl"; transcript_biotype "protein_coding"; protein_id "ENSRNOP00000029738"; protein_version "7"; tag "Ensembl_canonical";
1	ensembl	exon	145810651	145810696	0	+	.	gene_id "ENSRNOG00000010840"; gene_version "9"; transcript_id "ENSRNOT00000134497"; transcript_version "1"; exon_number "5"; gene_name "Adamtsl3"; gene_source "ensembl"; gene_biotype "protein_coding"; transcript_name "Adamtsl3-202"; transcript_source "ensembl"; transcript_biotype "protein_coding"; exon_id "ENSRNOE00000228530"; exon_version "1";
1	ensembl	CDS	145810651	145810696	0	+	1	gene_id "ENSRNOG00000010840"; gene_version "9"; transcript_id "ENSRNOT00000134497"; transcript_version "1"; exon_number "5"; gene_name "Adamtsl3"; gene_source "ensembl"; gene_biotype "protein_coding"; transcript_name "Adamtsl3-202"; transcript_source "ensembl"; transcript_biotype "protein_coding"; protein_id "ENSRNOP00000102190"; protein_version "1";
1	ENSEMBL114_rn	exon	145810651	145810696	81.5972592196436	+	.	gene_id "ENSRNOG00000010840"; transcript_id "ENSRNOG00000010840_tx_1"; exon_id "1_145810651_145810696_+"; exonnum "5"; txlen "6103";
1	ENSEMBL114_rn	exon	145810651	145810696	26.4917740139063	+	.	gene_id "ENSRNOG00000010840"; transcript_id "ENSRNOG00000010840_tx_2"; exon_id "1_145810651_145810696_+"; exonnum "5"; txlen "5920";
1	sraer114_es	exon	145814696	145815222	5.08832340217759	+	.	gene_id "sraer114_gene_21236"; transcript_id "sraer114_gene_21236_tx_1"; exon_id "1_145814696_145815222_+"; exonnum "1"; txlen "875";
1	sraer114_ss	exon	145815338	145815685	5.08832340217759	+	.	gene_id "sraer114_gene_21236"; transcript_id "sraer114_gene_21236_tx_1"; exon_id "1_145815338_145815685_+"; exonnum "2"; txlen "875";
1	ensembl	exon	145817288	145817524	0	+	.	gene_id "ENSRNOG00000010840"; gene_version "9"; transcript_id "ENSRNOT00000164876"; transcript_version "1"; exon_number "4"; gene_name "Adamtsl3"; gene_source "ensembl"; gene_biotype "protein_coding"; transcript_name "Adamtsl3-203"; transcript_source "ensembl"; transcript_biotype "protein_coding"; exon_id "ENSRNOE00000228516"; exon_version "1";
1	ensembl	CDS	145817288	145817524	0	+	0	gene_id "ENSRNOG00000010840"; gene_version "9"; transcript_id "ENSRNOT00000164876"; transcript_version "1"; exon_number "4"; gene_name "Adamtsl3"; gene_source "ensembl"; gene_biotype "protein_coding"; transcript_name "Adamtsl3-203"; transcript_source "ensembl"; transcript_biotype "protein_coding"; protein_id "ENSRNOP00000107619"; protein_version "1";
1	ensembl	exon	145817288	145817524	0	+	.	gene_id "ENSRNOG00000010840"; gene_version "9"; transcript_id "ENSRNOT00000032106"; transcript_version "8"; exon_number "6"; gene_name "Adamtsl3"; gene_source "ensembl"; gene_biotype "protein_coding"; transcript_name "Adamtsl3-201"; transcript_source "ensembl"; transcript_biotype "protein_coding"; exon_id "ENSRNOE00000228516"; exon_version "1"; tag "Ensembl_canonical";
1	ensembl	CDS	145817288	145817524	0	+	0	gene_id "ENSRNOG00000010840"; gene_version "9"; transcript_id "ENSRNOT00000032106"; transcript_version "8"; exon_number "6"; gene_name "Adamtsl3"; gene_source "ensembl"; gene_biotype "protein_coding"; transcript_name "Adamtsl3-201"; transcript_source "ensembl"; transcript_biotype "protein_coding"; protein_id "ENSRNOP00000029738"; protein_version "7"; tag "Ensembl_canonical";
1	ensembl	exon	145817288	145817524	0	+	.	gene_id "ENSRNOG00000010840"; gene_version "9"; transcript_id "ENSRNOT00000134497"; transcript_version "1"; exon_number "6"; gene_name "Adamtsl3"; gene_source "ensembl"; gene_biotype "protein_coding"; transcript_name "Adamtsl3-202"; transcript_source "ensembl"; transcript_biotype "protein_coding"; exon_id "ENSRNOE00000228516"; exon_version "1";
1	ensembl	CDS	145817288	145817524	0	+	0	gene_id "ENSRNOG00000010840"; gene_version "9"; transcript_id "ENSRNOT00000134497"; transcript_version "1"; exon_number "6"; gene_name "Adamtsl3"; gene_source "ensembl"; gene_biotype "protein_coding"; transcript_name "Adamtsl3-202"; transcript_source "ensembl"; transcript_biotype "protein_coding"; protein_id "ENSRNOP00000102190"; protein_version "1";
1	ENSEMBL114_rn	exon	145817288	145817524	81.5972592196436	+	.	gene_id "ENSRNOG00000010840"; transcript_id "ENSRNOG00000010840_tx_1"; exon_id "1_145817288_145817524_+"; exonnum "6"; txlen "6103";
1	ENSEMBL114_rn	exon	145817288	145817524	26.4917740139063	+	.	gene_id "ENSRNOG00000010840"; transcript_id "ENSRNOG00000010840_tx_2"; exon_id "1_145817288_145817524_+"; exonnum "6"; txlen "5920";
1	ensembl	exon	145833526	145833652	0	+	.	gene_id "ENSRNOG00000010840"; gene_version "9"; transcript_id "ENSRNOT00000164876"; transcript_version "1"; exon_number "5"; gene_name "Adamtsl3"; gene_source "ensembl"; gene_biotype "protein_coding"; transcript_name "Adamtsl3-203"; transcript_source "ensembl"; transcript_biotype "protein_coding"; exon_id "ENSRNOE00000424342"; exon_version "1";
1	ensembl	CDS	145833526	145833652	0	+	0	gene_id "ENSRNOG00000010840"; gene_version "9"; transcript_id "ENSRNOT00000164876"; transcript_version "1"; exon_number "5"; gene_name "Adamtsl3"; gene_source "ensembl"; gene_biotype "protein_coding"; transcript_name "Adamtsl3-203"; transcript_source "ensembl"; transcript_biotype "protein_coding"; protein_id "ENSRNOP00000107619"; protein_version "1";
1	ensembl	exon	145833526	145833652	0	+	.	gene_id "ENSRNOG00000010840"; gene_version "9"; transcript_id "ENSRNOT00000032106"; transcript_version "8"; exon_number "7"; gene_name "Adamtsl3"; gene_source "ensembl"; gene_biotype "protein_coding"; transcript_name "Adamtsl3-201"; transcript_source "ensembl"; transcript_biotype "protein_coding"; exon_id "ENSRNOE00000424342"; exon_version "1"; tag "Ensembl_canonical";
1	ensembl	CDS	145833526	145833652	0	+	0	gene_id "ENSRNOG00000010840"; gene_version "9"; transcript_id "ENSRNOT00000032106"; transcript_version "8"; exon_number "7"; gene_name "Adamtsl3"; gene_source "ensembl"; gene_biotype "protein_coding"; transcript_name "Adamtsl3-201"; transcript_source "ensembl"; transcript_biotype "protein_coding"; protein_id "ENSRNOP00000029738"; protein_version "7"; tag "Ensembl_canonical";
1	ensembl	exon	145833526	145833652	0	+	.	gene_id "ENSRNOG00000010840"; gene_version "9"; transcript_id "ENSRNOT00000134497"; transcript_version "1"; exon_number "7"; gene_name "Adamtsl3"; gene_source "ensembl"; gene_biotype "protein_coding"; transcript_name "Adamtsl3-202"; transcript_source "ensembl"; transcript_biotype "protein_coding"; exon_id "ENSRNOE00000424342"; exon_version "1";
1	ensembl	CDS	145833526	145833652	0	+	0	gene_id "ENSRNOG00000010840"; gene_version "9"; transcript_id "ENSRNOT00000134497"; transcript_version "1"; exon_number "7"; gene_name "Adamtsl3"; gene_source "ensembl"; gene_biotype "protein_coding"; transcript_name "Adamtsl3-202"; transcript_source "ensembl"; transcript_biotype "protein_coding"; protein_id "ENSRNOP00000102190"; protein_version "1";
1	ENSEMBL114_rn	exon	145833526	145833652	81.5972592196436	+	.	gene_id "ENSRNOG00000010840"; transcript_id "ENSRNOG00000010840_tx_1"; exon_id "1_145833526_145833652_+"; exonnum "7"; txlen "6103";
1	ENSEMBL114_rn	exon	145833526	145833652	26.4917740139063	+	.	gene_id "ENSRNOG00000010840"; transcript_id "ENSRNOG00000010840_tx_2"; exon_id "1_145833526_145833652_+"; exonnum "7"; txlen "5920";
1	ensembl	exon	145853482	145853556	0	+	.	gene_id "ENSRNOG00000010840"; gene_version "9"; transcript_id "ENSRNOT00000164876"; transcript_version "1"; exon_number "6"; gene_name "Adamtsl3"; gene_source "ensembl"; gene_biotype "protein_coding"; transcript_name "Adamtsl3-203"; transcript_source "ensembl"; transcript_biotype "protein_coding"; exon_id "ENSRNOE00000228497"; exon_version "1";
1	ensembl	CDS	145853482	145853556	0	+	2	gene_id "ENSRNOG00000010840"; gene_version "9"; transcript_id "ENSRNOT00000164876"; transcript_version "1"; exon_number "6"; gene_name "Adamtsl3"; gene_source "ensembl"; gene_biotype "protein_coding"; transcript_name "Adamtsl3-203"; transcript_source "ensembl"; transcript_biotype "protein_coding"; protein_id "ENSRNOP00000107619"; protein_version "1";
1	ensembl	exon	145853482	145853556	0	+	.	gene_id "ENSRNOG00000010840"; gene_version "9"; transcript_id "ENSRNOT00000032106"; transcript_version "8"; exon_number "8"; gene_name "Adamtsl3"; gene_source "ensembl"; gene_biotype "protein_coding"; transcript_name "Adamtsl3-201"; transcript_source "ensembl"; transcript_biotype "protein_coding"; exon_id "ENSRNOE00000228497"; exon_version "1"; tag "Ensembl_canonical";
1	ensembl	CDS	145853482	145853556	0	+	2	gene_id "ENSRNOG00000010840"; gene_version "9"; transcript_id "ENSRNOT00000032106"; transcript_version "8"; exon_number "8"; gene_name "Adamtsl3"; gene_source "ensembl"; gene_biotype "protein_coding"; transcript_name "Adamtsl3-201"; transcript_source "ensembl"; transcript_biotype "protein_coding"; protein_id "ENSRNOP00000029738"; protein_version "7"; tag "Ensembl_canonical";
1	ensembl	exon	145853482	145853556	0	+	.	gene_id "ENSRNOG00000010840"; gene_version "9"; transcript_id "ENSRNOT00000134497"; transcript_version "1"; exon_number "8"; gene_name "Adamtsl3"; gene_source "ensembl"; gene_biotype "protein_coding"; transcript_name "Adamtsl3-202"; transcript_source "ensembl"; transcript_biotype "protein_coding"; exon_id "ENSRNOE00000228497"; exon_version "1";
1	ensembl	CDS	145853482	145853556	0	+	2	gene_id "ENSRNOG00000010840"; gene_version "9"; transcript_id "ENSRNOT00000134497"; transcript_version "1"; exon_number "8"; gene_name "Adamtsl3"; gene_source "ensembl"; gene_biotype "protein_coding"; transcript_name "Adamtsl3-202"; transcript_source "ensembl"; transcript_biotype "protein_coding"; protein_id "ENSRNOP00000102190"; protein_version "1";
1	ENSEMBL114_rn	exon	145853482	145853556	81.5972592196436	+	.	gene_id "ENSRNOG00000010840"; transcript_id "ENSRNOG00000010840_tx_1"; exon_id "1_145853482_145853556_+"; exonnum "8"; txlen "6103";
1	ENSEMBL114_rn	exon	145853482	145853556	26.4917740139063	+	.	gene_id "ENSRNOG00000010840"; transcript_id "ENSRNOG00000010840_tx_2"; exon_id "1_145853482_145853556_+"; exonnum "8"; txlen "5920";
1	ensembl	exon	145866172	145866329	0	+	.	gene_id "ENSRNOG00000010840"; gene_version "9"; transcript_id "ENSRNOT00000164876"; transcript_version "1"; exon_number "7"; gene_name "Adamtsl3"; gene_source "ensembl"; gene_biotype "protein_coding"; transcript_name "Adamtsl3-203"; transcript_source "ensembl"; transcript_biotype "protein_coding"; exon_id "ENSRNOE00000228424"; exon_version "1";
1	ensembl	CDS	145866172	145866329	0	+	2	gene_id "ENSRNOG00000010840"; gene_version "9"; transcript_id "ENSRNOT00000164876"; transcript_version "1"; exon_number "7"; gene_name "Adamtsl3"; gene_source "ensembl"; gene_biotype "protein_coding"; transcript_name "Adamtsl3-203"; transcript_source "ensembl"; transcript_biotype "protein_coding"; protein_id "ENSRNOP00000107619"; protein_version "1";
1	ensembl	exon	145866172	145866329	0	+	.	gene_id "ENSRNOG00000010840"; gene_version "9"; transcript_id "ENSRNOT00000032106"; transcript_version "8"; exon_number "9"; gene_name "Adamtsl3"; gene_source "ensembl"; gene_biotype "protein_coding"; transcript_name "Adamtsl3-201"; transcript_source "ensembl"; transcript_biotype "protein_coding"; exon_id "ENSRNOE00000228424"; exon_version "1"; tag "Ensembl_canonical";
1	ensembl	CDS	145866172	145866329	0	+	2	gene_id "ENSRNOG00000010840"; gene_version "9"; transcript_id "ENSRNOT00000032106"; transcript_version "8"; exon_number "9"; gene_name "Adamtsl3"; gene_source "ensembl"; gene_biotype "protein_coding"; transcript_name "Adamtsl3-201"; transcript_source "ensembl"; transcript_biotype "protein_coding"; protein_id "ENSRNOP00000029738"; protein_version "7"; tag "Ensembl_canonical";
1	ensembl	exon	145866172	145866329	0	+	.	gene_id "ENSRNOG00000010840"; gene_version "9"; transcript_id "ENSRNOT00000134497"; transcript_version "1"; exon_number "9"; gene_name "Adamtsl3"; gene_source "ensembl"; gene_biotype "protein_coding"; transcript_name "Adamtsl3-202"; transcript_source "ensembl"; transcript_biotype "protein_coding"; exon_id "ENSRNOE00000228424"; exon_version "1";
1	ensembl	CDS	145866172	145866329	0	+	2	gene_id "ENSRNOG00000010840"; gene_version "9"; transcript_id "ENSRNOT00000134497"; transcript_version "1"; exon_number "9"; gene_name "Adamtsl3"; gene_source "ensembl"; gene_biotype "protein_coding"; transcript_name "Adamtsl3-202"; transcript_source "ensembl"; transcript_biotype "protein_coding"; protein_id "ENSRNOP00000102190"; protein_version "1";
1	ENSEMBL114_rn	exon	145866172	145866329	81.5972592196436	+	.	gene_id "ENSRNOG00000010840"; transcript_id "ENSRNOG00000010840_tx_1"; exon_id "1_145866172_145866329_+"; exonnum "9"; txlen "6103";
1	ENSEMBL114_rn	exon	145866172	145866329	26.4917740139063	+	.	gene_id "ENSRNOG00000010840"; transcript_id "ENSRNOG00000010840_tx_2"; exon_id "1_145866172_145866329_+"; exonnum "9"; txlen "5920";
1	ensembl	exon	145889392	145889503	0	+	.	gene_id "ENSRNOG00000010840"; gene_version "9"; transcript_id "ENSRNOT00000164876"; transcript_version "1"; exon_number "8"; gene_name "Adamtsl3"; gene_source "ensembl"; gene_biotype "protein_coding"; transcript_name "Adamtsl3-203"; transcript_source "ensembl"; transcript_biotype "protein_coding"; exon_id "ENSRNOE00000228416"; exon_version "1";
1	ensembl	CDS	145889392	145889503	0	+	0	gene_id "ENSRNOG00000010840"; gene_version "9"; transcript_id "ENSRNOT00000164876"; transcript_version "1"; exon_number "8"; gene_name "Adamtsl3"; gene_source "ensembl"; gene_biotype "protein_coding"; transcript_name "Adamtsl3-203"; transcript_source "ensembl"; transcript_biotype "protein_coding"; protein_id "ENSRNOP00000107619"; protein_version "1";
1	ensembl	exon	145889392	145889503	0	+	.	gene_id "ENSRNOG00000010840"; gene_version "9"; transcript_id "ENSRNOT00000032106"; transcript_version "8"; exon_number "10"; gene_name "Adamtsl3"; gene_source "ensembl"; gene_biotype "protein_coding"; transcript_name "Adamtsl3-201"; transcript_source "ensembl"; transcript_biotype "protein_coding"; exon_id "ENSRNOE00000228416"; exon_version "1"; tag "Ensembl_canonical";
1	ensembl	CDS	145889392	145889503	0	+	0	gene_id "ENSRNOG00000010840"; gene_version "9"; transcript_id "ENSRNOT00000032106"; transcript_version "8"; exon_number "10"; gene_name "Adamtsl3"; gene_source "ensembl"; gene_biotype "protein_coding"; transcript_name "Adamtsl3-201"; transcript_source "ensembl"; transcript_biotype "protein_coding"; protein_id "ENSRNOP00000029738"; protein_version "7"; tag "Ensembl_canonical";
1	ensembl	exon	145889392	145889503	0	+	.	gene_id "ENSRNOG00000010840"; gene_version "9"; transcript_id "ENSRNOT00000134497"; transcript_version "1"; exon_number "10"; gene_name "Adamtsl3"; gene_source "ensembl"; gene_biotype "protein_coding"; transcript_name "Adamtsl3-202"; transcript_source "ensembl"; transcript_biotype "protein_coding"; exon_id "ENSRNOE00000228416"; exon_version "1";
1	ensembl	CDS	145889392	145889503	0	+	0	gene_id "ENSRNOG00000010840"; gene_version "9"; transcript_id "ENSRNOT00000134497"; transcript_version "1"; exon_number "10"; gene_name "Adamtsl3"; gene_source "ensembl"; gene_biotype "protein_coding"; transcript_name "Adamtsl3-202"; transcript_source "ensembl"; transcript_biotype "protein_coding"; protein_id "ENSRNOP00000102190"; protein_version "1";
1	ENSEMBL114_rn	exon	145889392	145889503	81.5972592196436	+	.	gene_id "ENSRNOG00000010840"; transcript_id "ENSRNOG00000010840_tx_1"; exon_id "1_145889392_145889503_+"; exonnum "10"; txlen "6103";
1	ENSEMBL114_rn	exon	145889392	145889503	26.4917740139063	+	.	gene_id "ENSRNOG00000010840"; transcript_id "ENSRNOG00000010840_tx_2"; exon_id "1_145889392_145889503_+"; exonnum "10"; txlen "5920";
1	ensembl	exon	145894798	145894936	0	+	.	gene_id "ENSRNOG00000010840"; gene_version "9"; transcript_id "ENSRNOT00000164876"; transcript_version "1"; exon_number "9"; gene_name "Adamtsl3"; gene_source "ensembl"; gene_biotype "protein_coding"; transcript_name "Adamtsl3-203"; transcript_source "ensembl"; transcript_biotype "protein_coding"; exon_id "ENSRNOE00000228466"; exon_version "1";
1	ensembl	CDS	145894798	145894936	0	+	2	gene_id "ENSRNOG00000010840"; gene_version "9"; transcript_id "ENSRNOT00000164876"; transcript_version "1"; exon_number "9"; gene_name "Adamtsl3"; gene_source "ensembl"; gene_biotype "protein_coding"; transcript_name "Adamtsl3-203"; transcript_source "ensembl"; transcript_biotype "protein_coding"; protein_id "ENSRNOP00000107619"; protein_version "1";
1	ensembl	exon	145894798	145894936	0	+	.	gene_id "ENSRNOG00000010840"; gene_version "9"; transcript_id "ENSRNOT00000032106"; transcript_version "8"; exon_number "11"; gene_name "Adamtsl3"; gene_source "ensembl"; gene_biotype "protein_coding"; transcript_name "Adamtsl3-201"; transcript_source "ensembl"; transcript_biotype "protein_coding"; exon_id "ENSRNOE00000228466"; exon_version "1"; tag "Ensembl_canonical";
1	ensembl	CDS	145894798	145894936	0	+	2	gene_id "ENSRNOG00000010840"; gene_version "9"; transcript_id "ENSRNOT00000032106"; transcript_version "8"; exon_number "11"; gene_name "Adamtsl3"; gene_source "ensembl"; gene_biotype "protein_coding"; transcript_name "Adamtsl3-201"; transcript_source "ensembl"; transcript_biotype "protein_coding"; protein_id "ENSRNOP00000029738"; protein_version "7"; tag "Ensembl_canonical";
1	ensembl	exon	145894798	145894936	0	+	.	gene_id "ENSRNOG00000010840"; gene_version "9"; transcript_id "ENSRNOT00000134497"; transcript_version "1"; exon_number "11"; gene_name "Adamtsl3"; gene_source "ensembl"; gene_biotype "protein_coding"; transcript_name "Adamtsl3-202"; transcript_source "ensembl"; transcript_biotype "protein_coding"; exon_id "ENSRNOE00000228466"; exon_version "1";
1	ensembl	CDS	145894798	145894936	0	+	2	gene_id "ENSRNOG00000010840"; gene_version "9"; transcript_id "ENSRNOT00000134497"; transcript_version "1"; exon_number "11"; gene_name "Adamtsl3"; gene_source "ensembl"; gene_biotype "protein_coding"; transcript_name "Adamtsl3-202"; transcript_source "ensembl"; transcript_biotype "protein_coding"; protein_id "ENSRNOP00000102190"; protein_version "1";
1	ENSEMBL114_rn	exon	145894798	145894936	81.5972592196436	+	.	gene_id "ENSRNOG00000010840"; transcript_id "ENSRNOG00000010840_tx_1"; exon_id "1_145894798_145894936_+"; exonnum "11"; txlen "6103";
1	ENSEMBL114_rn	exon	145894798	145894936	26.4917740139063	+	.	gene_id "ENSRNOG00000010840"; transcript_id "ENSRNOG00000010840_tx_2"; exon_id "1_145894798_145894936_+"; exonnum "11"; txlen "5920";
1	ensembl	exon	145896064	145896114	0	+	.	gene_id "ENSRNOG00000010840"; gene_version "9"; transcript_id "ENSRNOT00000164876"; transcript_version "1"; exon_number "10"; gene_name "Adamtsl3"; gene_source "ensembl"; gene_biotype "protein_coding"; transcript_name "Adamtsl3-203"; transcript_source "ensembl"; transcript_biotype "protein_coding"; exon_id "ENSRNOE00000228408"; exon_version "1";
1	ensembl	CDS	145896064	145896114	0	+	1	gene_id "ENSRNOG00000010840"; gene_version "9"; transcript_id "ENSRNOT00000164876"; transcript_version "1"; exon_number "10"; gene_name "Adamtsl3"; gene_source "ensembl"; gene_biotype "protein_coding"; transcript_name "Adamtsl3-203"; transcript_source "ensembl"; transcript_biotype "protein_coding"; protein_id "ENSRNOP00000107619"; protein_version "1";
1	ensembl	exon	145896064	145896114	0	+	.	gene_id "ENSRNOG00000010840"; gene_version "9"; transcript_id "ENSRNOT00000032106"; transcript_version "8"; exon_number "12"; gene_name "Adamtsl3"; gene_source "ensembl"; gene_biotype "protein_coding"; transcript_name "Adamtsl3-201"; transcript_source "ensembl"; transcript_biotype "protein_coding"; exon_id "ENSRNOE00000228408"; exon_version "1"; tag "Ensembl_canonical";
1	ensembl	CDS	145896064	145896114	0	+	1	gene_id "ENSRNOG00000010840"; gene_version "9"; transcript_id "ENSRNOT00000032106"; transcript_version "8"; exon_number "12"; gene_name "Adamtsl3"; gene_source "ensembl"; gene_biotype "protein_coding"; transcript_name "Adamtsl3-201"; transcript_source "ensembl"; transcript_biotype "protein_coding"; protein_id "ENSRNOP00000029738"; protein_version "7"; tag "Ensembl_canonical";
1	ensembl	exon	145896064	145896114	0	+	.	gene_id "ENSRNOG00000010840"; gene_version "9"; transcript_id "ENSRNOT00000134497"; transcript_version "1"; exon_number "12"; gene_name "Adamtsl3"; gene_source "ensembl"; gene_biotype "protein_coding"; transcript_name "Adamtsl3-202"; transcript_source "ensembl"; transcript_biotype "protein_coding"; exon_id "ENSRNOE00000228408"; exon_version "1";
1	ensembl	CDS	145896064	145896114	0	+	1	gene_id "ENSRNOG00000010840"; gene_version "9"; transcript_id "ENSRNOT00000134497"; transcript_version "1"; exon_number "12"; gene_name "Adamtsl3"; gene_source "ensembl"; gene_biotype "protein_coding"; transcript_name "Adamtsl3-202"; transcript_source "ensembl"; transcript_biotype "protein_coding"; protein_id "ENSRNOP00000102190"; protein_version "1";
1	ENSEMBL114_rn	exon	145896064	145896114	81.5972592196436	+	.	gene_id "ENSRNOG00000010840"; transcript_id "ENSRNOG00000010840_tx_1"; exon_id "1_145896064_145896114_+"; exonnum "12"; txlen "6103";
1	ENSEMBL114_rn	exon	145896064	145896114	26.4917740139063	+	.	gene_id "ENSRNOG00000010840"; transcript_id "ENSRNOG00000010840_tx_2"; exon_id "1_145896064_145896114_+"; exonnum "12"; txlen "5920";
1	ensembl	exon	145897304	145897508	0	+	.	gene_id "ENSRNOG00000010840"; gene_version "9"; transcript_id "ENSRNOT00000164876"; transcript_version "1"; exon_number "11"; gene_name "Adamtsl3"; gene_source "ensembl"; gene_biotype "protein_coding"; transcript_name "Adamtsl3-203"; transcript_source "ensembl"; transcript_biotype "protein_coding"; exon_id "ENSRNOE00000228402"; exon_version "1";
1	ensembl	CDS	145897304	145897508	0	+	1	gene_id "ENSRNOG00000010840"; gene_version "9"; transcript_id "ENSRNOT00000164876"; transcript_version "1"; exon_number "11"; gene_name "Adamtsl3"; gene_source "ensembl"; gene_biotype "protein_coding"; transcript_name "Adamtsl3-203"; transcript_source "ensembl"; transcript_biotype "protein_coding"; protein_id "ENSRNOP00000107619"; protein_version "1";
1	ensembl	exon	145897304	145897508	0	+	.	gene_id "ENSRNOG00000010840"; gene_version "9"; transcript_id "ENSRNOT00000032106"; transcript_version "8"; exon_number "13"; gene_name "Adamtsl3"; gene_source "ensembl"; gene_biotype "protein_coding"; transcript_name "Adamtsl3-201"; transcript_source "ensembl"; transcript_biotype "protein_coding"; exon_id "ENSRNOE00000228402"; exon_version "1"; tag "Ensembl_canonical";
1	ensembl	CDS	145897304	145897508	0	+	1	gene_id "ENSRNOG00000010840"; gene_version "9"; transcript_id "ENSRNOT00000032106"; transcript_version "8"; exon_number "13"; gene_name "Adamtsl3"; gene_source "ensembl"; gene_biotype "protein_coding"; transcript_name "Adamtsl3-201"; transcript_source "ensembl"; transcript_biotype "protein_coding"; protein_id "ENSRNOP00000029738"; protein_version "7"; tag "Ensembl_canonical";
1	ensembl	exon	145897304	145897508	0	+	.	gene_id "ENSRNOG00000010840"; gene_version "9"; transcript_id "ENSRNOT00000134497"; transcript_version "1"; exon_number "13"; gene_name "Adamtsl3"; gene_source "ensembl"; gene_biotype "protein_coding"; transcript_name "Adamtsl3-202"; transcript_source "ensembl"; transcript_biotype "protein_coding"; exon_id "ENSRNOE00000228402"; exon_version "1";
1	ensembl	CDS	145897304	145897508	0	+	1	gene_id "ENSRNOG00000010840"; gene_version "9"; transcript_id "ENSRNOT00000134497"; transcript_version "1"; exon_number "13"; gene_name "Adamtsl3"; gene_source "ensembl"; gene_biotype "protein_coding"; transcript_name "Adamtsl3-202"; transcript_source "ensembl"; transcript_biotype "protein_coding"; protein_id "ENSRNOP00000102190"; protein_version "1";
1	ENSEMBL114_rn	exon	145897304	145897508	81.5972592196436	+	.	gene_id "ENSRNOG00000010840"; transcript_id "ENSRNOG00000010840_tx_1"; exon_id "1_145897304_145897508_+"; exonnum "13"; txlen "6103";
1	ENSEMBL114_rn	exon	145897304	145897508	26.4917740139063	+	.	gene_id "ENSRNOG00000010840"; transcript_id "ENSRNOG00000010840_tx_2"; exon_id "1_145897304_145897508_+"; exonnum "13"; txlen "5920";
1	ensembl	exon	145904371	145904518	0	+	.	gene_id "ENSRNOG00000010840"; gene_version "9"; transcript_id "ENSRNOT00000164876"; transcript_version "1"; exon_number "12"; gene_name "Adamtsl3"; gene_source "ensembl"; gene_biotype "protein_coding"; transcript_name "Adamtsl3-203"; transcript_source "ensembl"; transcript_biotype "protein_coding"; exon_id "ENSRNOE00000228393"; exon_version "1";
1	ensembl	CDS	145904371	145904518	0	+	0	gene_id "ENSRNOG00000010840"; gene_version "9"; transcript_id "ENSRNOT00000164876"; transcript_version "1"; exon_number "12"; gene_name "Adamtsl3"; gene_source "ensembl"; gene_biotype "protein_coding"; transcript_name "Adamtsl3-203"; transcript_source "ensembl"; transcript_biotype "protein_coding"; protein_id "ENSRNOP00000107619"; protein_version "1";
1	ensembl	exon	145904371	145904518	0	+	.	gene_id "ENSRNOG00000010840"; gene_version "9"; transcript_id "ENSRNOT00000032106"; transcript_version "8"; exon_number "14"; gene_name "Adamtsl3"; gene_source "ensembl"; gene_biotype "protein_coding"; transcript_name "Adamtsl3-201"; transcript_source "ensembl"; transcript_biotype "protein_coding"; exon_id "ENSRNOE00000228393"; exon_version "1"; tag "Ensembl_canonical";
1	ensembl	CDS	145904371	145904518	0	+	0	gene_id "ENSRNOG00000010840"; gene_version "9"; transcript_id "ENSRNOT00000032106"; transcript_version "8"; exon_number "14"; gene_name "Adamtsl3"; gene_source "ensembl"; gene_biotype "protein_coding"; transcript_name "Adamtsl3-201"; transcript_source "ensembl"; transcript_biotype "protein_coding"; protein_id "ENSRNOP00000029738"; protein_version "7"; tag "Ensembl_canonical";
1	ensembl	exon	145904371	145904518	0	+	.	gene_id "ENSRNOG00000010840"; gene_version "9"; transcript_id "ENSRNOT00000134497"; transcript_version "1"; exon_number "14"; gene_name "Adamtsl3"; gene_source "ensembl"; gene_biotype "protein_coding"; transcript_name "Adamtsl3-202"; transcript_source "ensembl"; transcript_biotype "protein_coding"; exon_id "ENSRNOE00000228393"; exon_version "1";
1	ensembl	CDS	145904371	145904518	0	+	0	gene_id "ENSRNOG00000010840"; gene_version "9"; transcript_id "ENSRNOT00000134497"; transcript_version "1"; exon_number "14"; gene_name "Adamtsl3"; gene_source "ensembl"; gene_biotype "protein_coding"; transcript_name "Adamtsl3-202"; transcript_source "ensembl"; transcript_biotype "protein_coding"; protein_id "ENSRNOP00000102190"; protein_version "1";
1	ENSEMBL114_rn	exon	145904371	145904518	81.5972592196436	+	.	gene_id "ENSRNOG00000010840"; transcript_id "ENSRNOG00000010840_tx_1"; exon_id "1_145904371_145904518_+"; exonnum "14"; txlen "6103";
1	ENSEMBL114_rn	exon	145904371	145904518	26.4917740139063	+	.	gene_id "ENSRNOG00000010840"; transcript_id "ENSRNOG00000010840_tx_2"; exon_id "1_145904371_145904518_+"; exonnum "14"; txlen "5920";
1	ensembl	exon	145906119	145906203	0	+	.	gene_id "ENSRNOG00000010840"; gene_version "9"; transcript_id "ENSRNOT00000164876"; transcript_version "1"; exon_number "13"; gene_name "Adamtsl3"; gene_source "ensembl"; gene_biotype "protein_coding"; transcript_name "Adamtsl3-203"; transcript_source "ensembl"; transcript_biotype "protein_coding"; exon_id "ENSRNOE00000228388"; exon_version "1";
1	ensembl	CDS	145906119	145906203	0	+	2	gene_id "ENSRNOG00000010840"; gene_version "9"; transcript_id "ENSRNOT00000164876"; transcript_version "1"; exon_number "13"; gene_name "Adamtsl3"; gene_source "ensembl"; gene_biotype "protein_coding"; transcript_name "Adamtsl3-203"; transcript_source "ensembl"; transcript_biotype "protein_coding"; protein_id "ENSRNOP00000107619"; protein_version "1";
1	ensembl	exon	145906119	145906203	0	+	.	gene_id "ENSRNOG00000010840"; gene_version "9"; transcript_id "ENSRNOT00000032106"; transcript_version "8"; exon_number "15"; gene_name "Adamtsl3"; gene_source "ensembl"; gene_biotype "protein_coding"; transcript_name "Adamtsl3-201"; transcript_source "ensembl"; transcript_biotype "protein_coding"; exon_id "ENSRNOE00000228388"; exon_version "1"; tag "Ensembl_canonical";
1	ensembl	CDS	145906119	145906203	0	+	2	gene_id "ENSRNOG00000010840"; gene_version "9"; transcript_id "ENSRNOT00000032106"; transcript_version "8"; exon_number "15"; gene_name "Adamtsl3"; gene_source "ensembl"; gene_biotype "protein_coding"; transcript_name "Adamtsl3-201"; transcript_source "ensembl"; transcript_biotype "protein_coding"; protein_id "ENSRNOP00000029738"; protein_version "7"; tag "Ensembl_canonical";
1	ensembl	exon	145906119	145906203	0	+	.	gene_id "ENSRNOG00000010840"; gene_version "9"; transcript_id "ENSRNOT00000134497"; transcript_version "1"; exon_number "15"; gene_name "Adamtsl3"; gene_source "ensembl"; gene_biotype "protein_coding"; transcript_name "Adamtsl3-202"; transcript_source "ensembl"; transcript_biotype "protein_coding"; exon_id "ENSRNOE00000228388"; exon_version "1";
1	ensembl	CDS	145906119	145906203	0	+	2	gene_id "ENSRNOG00000010840"; gene_version "9"; transcript_id "ENSRNOT00000134497"; transcript_version "1"; exon_number "15"; gene_name "Adamtsl3"; gene_source "ensembl"; gene_biotype "protein_coding"; transcript_name "Adamtsl3-202"; transcript_source "ensembl"; transcript_biotype "protein_coding"; protein_id "ENSRNOP00000102190"; protein_version "1";
1	ENSEMBL114_rn	exon	145906119	145906203	81.5972592196436	+	.	gene_id "ENSRNOG00000010840"; transcript_id "ENSRNOG00000010840_tx_1"; exon_id "1_145906119_145906203_+"; exonnum "15"; txlen "6103";
1	ENSEMBL114_rn	exon	145906119	145906203	26.4917740139063	+	.	gene_id "ENSRNOG00000010840"; transcript_id "ENSRNOG00000010840_tx_2"; exon_id "1_145906119_145906203_+"; exonnum "15"; txlen "5920";
1	ensembl	exon	145916580	145916869	0	+	.	gene_id "ENSRNOG00000010840"; gene_version "9"; transcript_id "ENSRNOT00000164876"; transcript_version "1"; exon_number "14"; gene_name "Adamtsl3"; gene_source "ensembl"; gene_biotype "protein_coding"; transcript_name "Adamtsl3-203"; transcript_source "ensembl"; transcript_biotype "protein_coding"; exon_id "ENSRNOE00000228385"; exon_version "1";
1	ensembl	CDS	145916580	145916869	0	+	1	gene_id "ENSRNOG00000010840"; gene_version "9"; transcript_id "ENSRNOT00000164876"; transcript_version "1"; exon_number "14"; gene_name "Adamtsl3"; gene_source "ensembl"; gene_biotype "protein_coding"; transcript_name "Adamtsl3-203"; transcript_source "ensembl"; transcript_biotype "protein_coding"; protein_id "ENSRNOP00000107619"; protein_version "1";
1	ensembl	exon	145916580	145916869	0	+	.	gene_id "ENSRNOG00000010840"; gene_version "9"; transcript_id "ENSRNOT00000032106"; transcript_version "8"; exon_number "16"; gene_name "Adamtsl3"; gene_source "ensembl"; gene_biotype "protein_coding"; transcript_name "Adamtsl3-201"; transcript_source "ensembl"; transcript_biotype "protein_coding"; exon_id "ENSRNOE00000228385"; exon_version "1"; tag "Ensembl_canonical";
1	ensembl	CDS	145916580	145916869	0	+	1	gene_id "ENSRNOG00000010840"; gene_version "9"; transcript_id "ENSRNOT00000032106"; transcript_version "8"; exon_number "16"; gene_name "Adamtsl3"; gene_source "ensembl"; gene_biotype "protein_coding"; transcript_name "Adamtsl3-201"; transcript_source "ensembl"; transcript_biotype "protein_coding"; protein_id "ENSRNOP00000029738"; protein_version "7"; tag "Ensembl_canonical";
1	ensembl	exon	145916580	145916869	0	+	.	gene_id "ENSRNOG00000010840"; gene_version "9"; transcript_id "ENSRNOT00000134497"; transcript_version "1"; exon_number "16"; gene_name "Adamtsl3"; gene_source "ensembl"; gene_biotype "protein_coding"; transcript_name "Adamtsl3-202"; transcript_source "ensembl"; transcript_biotype "protein_coding"; exon_id "ENSRNOE00000228385"; exon_version "1";
1	ensembl	CDS	145916580	145916869	0	+	1	gene_id "ENSRNOG00000010840"; gene_version "9"; transcript_id "ENSRNOT00000134497"; transcript_version "1"; exon_number "16"; gene_name "Adamtsl3"; gene_source "ensembl"; gene_biotype "protein_coding"; transcript_name "Adamtsl3-202"; transcript_source "ensembl"; transcript_biotype "protein_coding"; protein_id "ENSRNOP00000102190"; protein_version "1";
1	ENSEMBL114_rn	exon	145916580	145916869	81.5972592196436	+	.	gene_id "ENSRNOG00000010840"; transcript_id "ENSRNOG00000010840_tx_1"; exon_id "1_145916580_145916869_+"; exonnum "16"; txlen "6103";
1	ENSEMBL114_rn	exon	145916580	145916869	26.4917740139063	+	.	gene_id "ENSRNOG00000010840"; transcript_id "ENSRNOG00000010840_tx_2"; exon_id "1_145916580_145916869_+"; exonnum "16"; txlen "5920";
1	sraer114_es	exon	145920940	145921556	0.183228920038984	+	.	gene_id "sraer114_gene_21237"; transcript_id "sraer114_gene_21237_tx_1"; exon_id "1_145920940_145921556_+"; exonnum "1"; txlen "935";
1	sraer114_ss	exon	145921603	145921920	0.183228920038984	+	.	gene_id "sraer114_gene_21237"; transcript_id "sraer114_gene_21237_tx_1"; exon_id "1_145921603_145921920_+"; exonnum "2"; txlen "935";
1	ensembl	exon	145926146	145926275	0	+	.	gene_id "ENSRNOG00000010840"; gene_version "9"; transcript_id "ENSRNOT00000164876"; transcript_version "1"; exon_number "15"; gene_name "Adamtsl3"; gene_source "ensembl"; gene_biotype "protein_coding"; transcript_name "Adamtsl3-203"; transcript_source "ensembl"; transcript_biotype "protein_coding"; exon_id "ENSRNOE00000228375"; exon_version "1";
1	ensembl	CDS	145926146	145926275	0	+	2	gene_id "ENSRNOG00000010840"; gene_version "9"; transcript_id "ENSRNOT00000164876"; transcript_version "1"; exon_number "15"; gene_name "Adamtsl3"; gene_source "ensembl"; gene_biotype "protein_coding"; transcript_name "Adamtsl3-203"; transcript_source "ensembl"; transcript_biotype "protein_coding"; protein_id "ENSRNOP00000107619"; protein_version "1";
1	ensembl	exon	145926146	145926275	0	+	.	gene_id "ENSRNOG00000010840"; gene_version "9"; transcript_id "ENSRNOT00000032106"; transcript_version "8"; exon_number "17"; gene_name "Adamtsl3"; gene_source "ensembl"; gene_biotype "protein_coding"; transcript_name "Adamtsl3-201"; transcript_source "ensembl"; transcript_biotype "protein_coding"; exon_id "ENSRNOE00000228375"; exon_version "1"; tag "Ensembl_canonical";
1	ensembl	CDS	145926146	145926275	0	+	2	gene_id "ENSRNOG00000010840"; gene_version "9"; transcript_id "ENSRNOT00000032106"; transcript_version "8"; exon_number "17"; gene_name "Adamtsl3"; gene_source "ensembl"; gene_biotype "protein_coding"; transcript_name "Adamtsl3-201"; transcript_source "ensembl"; transcript_biotype "protein_coding"; protein_id "ENSRNOP00000029738"; protein_version "7"; tag "Ensembl_canonical";
1	ensembl	exon	145926146	145926275	0	+	.	gene_id "ENSRNOG00000010840"; gene_version "9"; transcript_id "ENSRNOT00000134497"; transcript_version "1"; exon_number "17"; gene_name "Adamtsl3"; gene_source "ensembl"; gene_biotype "protein_coding"; transcript_name "Adamtsl3-202"; transcript_source "ensembl"; transcript_biotype "protein_coding"; exon_id "ENSRNOE00000228375"; exon_version "1";
1	ensembl	CDS	145926146	145926275	0	+	2	gene_id "ENSRNOG00000010840"; gene_version "9"; transcript_id "ENSRNOT00000134497"; transcript_version "1"; exon_number "17"; gene_name "Adamtsl3"; gene_source "ensembl"; gene_biotype "protein_coding"; transcript_name "Adamtsl3-202"; transcript_source "ensembl"; transcript_biotype "protein_coding"; protein_id "ENSRNOP00000102190"; protein_version "1";
1	ENSEMBL114_rn	exon	145926146	145926275	81.5972592196436	+	.	gene_id "ENSRNOG00000010840"; transcript_id "ENSRNOG00000010840_tx_1"; exon_id "1_145926146_145926275_+"; exonnum "17"; txlen "6103";
1	ENSEMBL114_rn	exon	145926146	145926275	26.4917740139063	+	.	gene_id "ENSRNOG00000010840"; transcript_id "ENSRNOG00000010840_tx_2"; exon_id "1_145926146_145926275_+"; exonnum "17"; txlen "5920";
1	ensembl	exon	145936121	145936313	0	+	.	gene_id "ENSRNOG00000010840"; gene_version "9"; transcript_id "ENSRNOT00000164876"; transcript_version "1"; exon_number "16"; gene_name "Adamtsl3"; gene_source "ensembl"; gene_biotype "protein_coding"; transcript_name "Adamtsl3-203"; transcript_source "ensembl"; transcript_biotype "protein_coding"; exon_id "ENSRNOE00000228372"; exon_version "2";
1	ensembl	CDS	145936121	145936313	0	+	1	gene_id "ENSRNOG00000010840"; gene_version "9"; transcript_id "ENSRNOT00000164876"; transcript_version "1"; exon_number "16"; gene_name "Adamtsl3"; gene_source "ensembl"; gene_biotype "protein_coding"; transcript_name "Adamtsl3-203"; transcript_source "ensembl"; transcript_biotype "protein_coding"; protein_id "ENSRNOP00000107619"; protein_version "1";
1	ensembl	exon	145936121	145936313	0	+	.	gene_id "ENSRNOG00000010840"; gene_version "9"; transcript_id "ENSRNOT00000032106"; transcript_version "8"; exon_number "18"; gene_name "Adamtsl3"; gene_source "ensembl"; gene_biotype "protein_coding"; transcript_name "Adamtsl3-201"; transcript_source "ensembl"; transcript_biotype "protein_coding"; exon_id "ENSRNOE00000228372"; exon_version "2"; tag "Ensembl_canonical";
1	ensembl	CDS	145936121	145936313	0	+	1	gene_id "ENSRNOG00000010840"; gene_version "9"; transcript_id "ENSRNOT00000032106"; transcript_version "8"; exon_number "18"; gene_name "Adamtsl3"; gene_source "ensembl"; gene_biotype "protein_coding"; transcript_name "Adamtsl3-201"; transcript_source "ensembl"; transcript_biotype "protein_coding"; protein_id "ENSRNOP00000029738"; protein_version "7"; tag "Ensembl_canonical";
1	ensembl	exon	145936121	145936313	0	+	.	gene_id "ENSRNOG00000010840"; gene_version "9"; transcript_id "ENSRNOT00000134497"; transcript_version "1"; exon_number "18"; gene_name "Adamtsl3"; gene_source "ensembl"; gene_biotype "protein_coding"; transcript_name "Adamtsl3-202"; transcript_source "ensembl"; transcript_biotype "protein_coding"; exon_id "ENSRNOE00000228372"; exon_version "2";
1	ensembl	CDS	145936121	145936313	0	+	1	gene_id "ENSRNOG00000010840"; gene_version "9"; transcript_id "ENSRNOT00000134497"; transcript_version "1"; exon_number "18"; gene_name "Adamtsl3"; gene_source "ensembl"; gene_biotype "protein_coding"; transcript_name "Adamtsl3-202"; transcript_source "ensembl"; transcript_biotype "protein_coding"; protein_id "ENSRNOP00000102190"; protein_version "1";
1	ENSEMBL114_rn	exon	145936121	145936313	81.5972592196436	+	.	gene_id "ENSRNOG00000010840"; transcript_id "ENSRNOG00000010840_tx_1"; exon_id "1_145936121_145936313_+"; exonnum "18"; txlen "6103";
1	ENSEMBL114_rn	exon	145936121	145936313	26.4917740139063	+	.	gene_id "ENSRNOG00000010840"; transcript_id "ENSRNOG00000010840_tx_2"; exon_id "1_145936121_145936313_+"; exonnum "18"; txlen "5920";
1	ensembl	exon	145936425	145936604	0	+	.	gene_id "ENSRNOG00000010840"; gene_version "9"; transcript_id "ENSRNOT00000164876"; transcript_version "1"; exon_number "17"; gene_name "Adamtsl3"; gene_source "ensembl"; gene_biotype "protein_coding"; transcript_name "Adamtsl3-203"; transcript_source "ensembl"; transcript_biotype "protein_coding"; exon_id "ENSRNOE00000285474"; exon_version "1";
1	ensembl	CDS	145936425	145936604	0	+	0	gene_id "ENSRNOG00000010840"; gene_version "9"; transcript_id "ENSRNOT00000164876"; transcript_version "1"; exon_number "17"; gene_name "Adamtsl3"; gene_source "ensembl"; gene_biotype "protein_coding"; transcript_name "Adamtsl3-203"; transcript_source "ensembl"; transcript_biotype "protein_coding"; protein_id "ENSRNOP00000107619"; protein_version "1";
1	ensembl	exon	145936425	145936604	0	+	.	gene_id "ENSRNOG00000010840"; gene_version "9"; transcript_id "ENSRNOT00000032106"; transcript_version "8"; exon_number "19"; gene_name "Adamtsl3"; gene_source "ensembl"; gene_biotype "protein_coding"; transcript_name "Adamtsl3-201"; transcript_source "ensembl"; transcript_biotype "protein_coding"; exon_id "ENSRNOE00000285474"; exon_version "1"; tag "Ensembl_canonical";
1	ensembl	CDS	145936425	145936604	0	+	0	gene_id "ENSRNOG00000010840"; gene_version "9"; transcript_id "ENSRNOT00000032106"; transcript_version "8"; exon_number "19"; gene_name "Adamtsl3"; gene_source "ensembl"; gene_biotype "protein_coding"; transcript_name "Adamtsl3-201"; transcript_source "ensembl"; transcript_biotype "protein_coding"; protein_id "ENSRNOP00000029738"; protein_version "7"; tag "Ensembl_canonical";
1	ensembl	exon	145936425	145936604	0	+	.	gene_id "ENSRNOG00000010840"; gene_version "9"; transcript_id "ENSRNOT00000134497"; transcript_version "1"; exon_number "19"; gene_name "Adamtsl3"; gene_source "ensembl"; gene_biotype "protein_coding"; transcript_name "Adamtsl3-202"; transcript_source "ensembl"; transcript_biotype "protein_coding"; exon_id "ENSRNOE00000285474"; exon_version "1";
1	ensembl	CDS	145936425	145936604	0	+	0	gene_id "ENSRNOG00000010840"; gene_version "9"; transcript_id "ENSRNOT00000134497"; transcript_version "1"; exon_number "19"; gene_name "Adamtsl3"; gene_source "ensembl"; gene_biotype "protein_coding"; transcript_name "Adamtsl3-202"; transcript_source "ensembl"; transcript_biotype "protein_coding"; protein_id "ENSRNOP00000102190"; protein_version "1";
1	ENSEMBL114_rn	exon	145936425	145936604	81.5972592196436	+	.	gene_id "ENSRNOG00000010840"; transcript_id "ENSRNOG00000010840_tx_1"; exon_id "1_145936425_145936604_+"; exonnum "19"; txlen "6103";
1	ENSEMBL114_rn	exon	145936425	145936604	26.4917740139063	+	.	gene_id "ENSRNOG00000010840"; transcript_id "ENSRNOG00000010840_tx_2"; exon_id "1_145936425_145936604_+"; exonnum "19"; txlen "5920";
1	ensembl	exon	145956000	145956153	0	+	.	gene_id "ENSRNOG00000010840"; gene_version "9"; transcript_id "ENSRNOT00000164876"; transcript_version "1"; exon_number "18"; gene_name "Adamtsl3"; gene_source "ensembl"; gene_biotype "protein_coding"; transcript_name "Adamtsl3-203"; transcript_source "ensembl"; transcript_biotype "protein_coding"; exon_id "ENSRNOE00000284002"; exon_version "3";
1	ensembl	CDS	145956000	145956153	0	+	0	gene_id "ENSRNOG00000010840"; gene_version "9"; transcript_id "ENSRNOT00000164876"; transcript_version "1"; exon_number "18"; gene_name "Adamtsl3"; gene_source "ensembl"; gene_biotype "protein_coding"; transcript_name "Adamtsl3-203"; transcript_source "ensembl"; transcript_biotype "protein_coding"; protein_id "ENSRNOP00000107619"; protein_version "1";
1	ensembl	exon	145956000	145956153	0	+	.	gene_id "ENSRNOG00000010840"; gene_version "9"; transcript_id "ENSRNOT00000032106"; transcript_version "8"; exon_number "20"; gene_name "Adamtsl3"; gene_source "ensembl"; gene_biotype "protein_coding"; transcript_name "Adamtsl3-201"; transcript_source "ensembl"; transcript_biotype "protein_coding"; exon_id "ENSRNOE00000284002"; exon_version "3"; tag "Ensembl_canonical";
1	ensembl	CDS	145956000	145956153	0	+	0	gene_id "ENSRNOG00000010840"; gene_version "9"; transcript_id "ENSRNOT00000032106"; transcript_version "8"; exon_number "20"; gene_name "Adamtsl3"; gene_source "ensembl"; gene_biotype "protein_coding"; transcript_name "Adamtsl3-201"; transcript_source "ensembl"; transcript_biotype "protein_coding"; protein_id "ENSRNOP00000029738"; protein_version "7"; tag "Ensembl_canonical";
1	ensembl	exon	145956000	145956153	0	+	.	gene_id "ENSRNOG00000010840"; gene_version "9"; transcript_id "ENSRNOT00000134497"; transcript_version "1"; exon_number "20"; gene_name "Adamtsl3"; gene_source "ensembl"; gene_biotype "protein_coding"; transcript_name "Adamtsl3-202"; transcript_source "ensembl"; transcript_biotype "protein_coding"; exon_id "ENSRNOE00000284002"; exon_version "3";
1	ensembl	CDS	145956000	145956153	0	+	0	gene_id "ENSRNOG00000010840"; gene_version "9"; transcript_id "ENSRNOT00000134497"; transcript_version "1"; exon_number "20"; gene_name "Adamtsl3"; gene_source "ensembl"; gene_biotype "protein_coding"; transcript_name "Adamtsl3-202"; transcript_source "ensembl"; transcript_biotype "protein_coding"; protein_id "ENSRNOP00000102190"; protein_version "1";
1	ENSEMBL114_rn	exon	145956000	145956153	81.5972592196436	+	.	gene_id "ENSRNOG00000010840"; transcript_id "ENSRNOG00000010840_tx_1"; exon_id "1_145956000_145956153_+"; exonnum "20"; txlen "6103";
1	ENSEMBL114_rn	exon	145956000	145956153	26.4917740139063	+	.	gene_id "ENSRNOG00000010840"; transcript_id "ENSRNOG00000010840_tx_2"; exon_id "1_145956000_145956153_+"; exonnum "20"; txlen "5920";
1	ensembl	exon	145963188	145964259	0	+	.	gene_id "ENSRNOG00000010840"; gene_version "9"; transcript_id "ENSRNOT00000164876"; transcript_version "1"; exon_number "19"; gene_name "Adamtsl3"; gene_source "ensembl"; gene_biotype "protein_coding"; transcript_name "Adamtsl3-203"; transcript_source "ensembl"; transcript_biotype "protein_coding"; exon_id "ENSRNOE00000299956"; exon_version "3";
1	ensembl	CDS	145963188	145964259	0	+	2	gene_id "ENSRNOG00000010840"; gene_version "9"; transcript_id "ENSRNOT00000164876"; transcript_version "1"; exon_number "19"; gene_name "Adamtsl3"; gene_source "ensembl"; gene_biotype "protein_coding"; transcript_name "Adamtsl3-203"; transcript_source "ensembl"; transcript_biotype "protein_coding"; protein_id "ENSRNOP00000107619"; protein_version "1";
1	ensembl	exon	145963188	145964259	0	+	.	gene_id "ENSRNOG00000010840"; gene_version "9"; transcript_id "ENSRNOT00000032106"; transcript_version "8"; exon_number "21"; gene_name "Adamtsl3"; gene_source "ensembl"; gene_biotype "protein_coding"; transcript_name "Adamtsl3-201"; transcript_source "ensembl"; transcript_biotype "protein_coding"; exon_id "ENSRNOE00000299956"; exon_version "3"; tag "Ensembl_canonical";
1	ensembl	CDS	145963188	145964259	0	+	2	gene_id "ENSRNOG00000010840"; gene_version "9"; transcript_id "ENSRNOT00000032106"; transcript_version "8"; exon_number "21"; gene_name "Adamtsl3"; gene_source "ensembl"; gene_biotype "protein_coding"; transcript_name "Adamtsl3-201"; transcript_source "ensembl"; transcript_biotype "protein_coding"; protein_id "ENSRNOP00000029738"; protein_version "7"; tag "Ensembl_canonical";
1	ensembl	exon	145963188	145964259	0	+	.	gene_id "ENSRNOG00000010840"; gene_version "9"; transcript_id "ENSRNOT00000134497"; transcript_version "1"; exon_number "21"; gene_name "Adamtsl3"; gene_source "ensembl"; gene_biotype "protein_coding"; transcript_name "Adamtsl3-202"; transcript_source "ensembl"; transcript_biotype "protein_coding"; exon_id "ENSRNOE00000299956"; exon_version "3";
1	ensembl	CDS	145963188	145964259	0	+	2	gene_id "ENSRNOG00000010840"; gene_version "9"; transcript_id "ENSRNOT00000134497"; transcript_version "1"; exon_number "21"; gene_name "Adamtsl3"; gene_source "ensembl"; gene_biotype "protein_coding"; transcript_name "Adamtsl3-202"; transcript_source "ensembl"; transcript_biotype "protein_coding"; protein_id "ENSRNOP00000102190"; protein_version "1";
1	ENSEMBL114_rn	exon	145963188	145964259	81.5972592196436	+	.	gene_id "ENSRNOG00000010840"; transcript_id "ENSRNOG00000010840_tx_1"; exon_id "1_145963188_145964259_+"; exonnum "21"; txlen "6103";
1	ENSEMBL114_rn	exon	145963188	145964259	26.4917740139063	+	.	gene_id "ENSRNOG00000010840"; transcript_id "ENSRNOG00000010840_tx_2"; exon_id "1_145963188_145964259_+"; exonnum "21"; txlen "5920";
1	ensembl	exon	145965481	145965608	0	+	.	gene_id "ENSRNOG00000010840"; gene_version "9"; transcript_id "ENSRNOT00000164876"; transcript_version "1"; exon_number "20"; gene_name "Adamtsl3"; gene_source "ensembl"; gene_biotype "protein_coding"; transcript_name "Adamtsl3-203"; transcript_source "ensembl"; transcript_biotype "protein_coding"; exon_id "ENSRNOE00000510859"; exon_version "1";
1	ensembl	CDS	145965481	145965608	0	+	1	gene_id "ENSRNOG00000010840"; gene_version "9"; transcript_id "ENSRNOT00000164876"; transcript_version "1"; exon_number "20"; gene_name "Adamtsl3"; gene_source "ensembl"; gene_biotype "protein_coding"; transcript_name "Adamtsl3-203"; transcript_source "ensembl"; transcript_biotype "protein_coding"; protein_id "ENSRNOP00000107619"; protein_version "1";
1	ensembl	exon	145965481	145965608	0	+	.	gene_id "ENSRNOG00000010840"; gene_version "9"; transcript_id "ENSRNOT00000032106"; transcript_version "8"; exon_number "22"; gene_name "Adamtsl3"; gene_source "ensembl"; gene_biotype "protein_coding"; transcript_name "Adamtsl3-201"; transcript_source "ensembl"; transcript_biotype "protein_coding"; exon_id "ENSRNOE00000510859"; exon_version "1"; tag "Ensembl_canonical";
1	ensembl	CDS	145965481	145965608	0	+	1	gene_id "ENSRNOG00000010840"; gene_version "9"; transcript_id "ENSRNOT00000032106"; transcript_version "8"; exon_number "22"; gene_name "Adamtsl3"; gene_source "ensembl"; gene_biotype "protein_coding"; transcript_name "Adamtsl3-201"; transcript_source "ensembl"; transcript_biotype "protein_coding"; protein_id "ENSRNOP00000029738"; protein_version "7"; tag "Ensembl_canonical";
1	ensembl	exon	145965481	145965608	0	+	.	gene_id "ENSRNOG00000010840"; gene_version "9"; transcript_id "ENSRNOT00000134497"; transcript_version "1"; exon_number "22"; gene_name "Adamtsl3"; gene_source "ensembl"; gene_biotype "protein_coding"; transcript_name "Adamtsl3-202"; transcript_source "ensembl"; transcript_biotype "protein_coding"; exon_id "ENSRNOE00000510859"; exon_version "1";
1	ensembl	CDS	145965481	145965608	0	+	1	gene_id "ENSRNOG00000010840"; gene_version "9"; transcript_id "ENSRNOT00000134497"; transcript_version "1"; exon_number "22"; gene_name "Adamtsl3"; gene_source "ensembl"; gene_biotype "protein_coding"; transcript_name "Adamtsl3-202"; transcript_source "ensembl"; transcript_biotype "protein_coding"; protein_id "ENSRNOP00000102190"; protein_version "1";
1	ENSEMBL114_rn	exon	145965481	145965608	81.5972592196436	+	.	gene_id "ENSRNOG00000010840"; transcript_id "ENSRNOG00000010840_tx_1"; exon_id "1_145965481_145965608_+"; exonnum "22"; txlen "6103";
1	ENSEMBL114_rn	exon	145965481	145965608	26.4917740139063	+	.	gene_id "ENSRNOG00000010840"; transcript_id "ENSRNOG00000010840_tx_2"; exon_id "1_145965481_145965608_+"; exonnum "22"; txlen "5920";
1	ensembl	exon	145968120	145968248	0	+	.	gene_id "ENSRNOG00000010840"; gene_version "9"; transcript_id "ENSRNOT00000164876"; transcript_version "1"; exon_number "21"; gene_name "Adamtsl3"; gene_source "ensembl"; gene_biotype "protein_coding"; transcript_name "Adamtsl3-203"; transcript_source "ensembl"; transcript_biotype "protein_coding"; exon_id "ENSRNOE00000490061"; exon_version "1";
1	ensembl	CDS	145968120	145968248	0	+	2	gene_id "ENSRNOG00000010840"; gene_version "9"; transcript_id "ENSRNOT00000164876"; transcript_version "1"; exon_number "21"; gene_name "Adamtsl3"; gene_source "ensembl"; gene_biotype "protein_coding"; transcript_name "Adamtsl3-203"; transcript_source "ensembl"; transcript_biotype "protein_coding"; protein_id "ENSRNOP00000107619"; protein_version "1";
1	ensembl	exon	145968120	145968248	0	+	.	gene_id "ENSRNOG00000010840"; gene_version "9"; transcript_id "ENSRNOT00000032106"; transcript_version "8"; exon_number "23"; gene_name "Adamtsl3"; gene_source "ensembl"; gene_biotype "protein_coding"; transcript_name "Adamtsl3-201"; transcript_source "ensembl"; transcript_biotype "protein_coding"; exon_id "ENSRNOE00000490061"; exon_version "1"; tag "Ensembl_canonical";
1	ensembl	CDS	145968120	145968248	0	+	2	gene_id "ENSRNOG00000010840"; gene_version "9"; transcript_id "ENSRNOT00000032106"; transcript_version "8"; exon_number "23"; gene_name "Adamtsl3"; gene_source "ensembl"; gene_biotype "protein_coding"; transcript_name "Adamtsl3-201"; transcript_source "ensembl"; transcript_biotype "protein_coding"; protein_id "ENSRNOP00000029738"; protein_version "7"; tag "Ensembl_canonical";
1	ensembl	exon	145968120	145968248	0	+	.	gene_id "ENSRNOG00000010840"; gene_version "9"; transcript_id "ENSRNOT00000134497"; transcript_version "1"; exon_number "23"; gene_name "Adamtsl3"; gene_source "ensembl"; gene_biotype "protein_coding"; transcript_name "Adamtsl3-202"; transcript_source "ensembl"; transcript_biotype "protein_coding"; exon_id "ENSRNOE00000490061"; exon_version "1";
1	ensembl	CDS	145968120	145968248	0	+	2	gene_id "ENSRNOG00000010840"; gene_version "9"; transcript_id "ENSRNOT00000134497"; transcript_version "1"; exon_number "23"; gene_name "Adamtsl3"; gene_source "ensembl"; gene_biotype "protein_coding"; transcript_name "Adamtsl3-202"; transcript_source "ensembl"; transcript_biotype "protein_coding"; protein_id "ENSRNOP00000102190"; protein_version "1";
1	ENSEMBL114_rn	exon	145968120	145968248	81.5972592196436	+	.	gene_id "ENSRNOG00000010840"; transcript_id "ENSRNOG00000010840_tx_1"; exon_id "1_145968120_145968248_+"; exonnum "23"; txlen "6103";
1	ENSEMBL114_rn	exon	145968120	145968248	26.4917740139063	+	.	gene_id "ENSRNOG00000010840"; transcript_id "ENSRNOG00000010840_tx_2"; exon_id "1_145968120_145968248_+"; exonnum "23"; txlen "5920";
1	ensembl	exon	145985642	145985824	0	+	.	gene_id "ENSRNOG00000010840"; gene_version "9"; transcript_id "ENSRNOT00000164876"; transcript_version "1"; exon_number "22"; gene_name "Adamtsl3"; gene_source "ensembl"; gene_biotype "protein_coding"; transcript_name "Adamtsl3-203"; transcript_source "ensembl"; transcript_biotype "protein_coding"; exon_id "ENSRNOE00000503800"; exon_version "1";
1	ensembl	CDS	145985642	145985824	0	+	2	gene_id "ENSRNOG00000010840"; gene_version "9"; transcript_id "ENSRNOT00000164876"; transcript_version "1"; exon_number "22"; gene_name "Adamtsl3"; gene_source "ensembl"; gene_biotype "protein_coding"; transcript_name "Adamtsl3-203"; transcript_source "ensembl"; transcript_biotype "protein_coding"; protein_id "ENSRNOP00000107619"; protein_version "1";
1	ensembl	exon	145985642	145985824	0	+	.	gene_id "ENSRNOG00000010840"; gene_version "9"; transcript_id "ENSRNOT00000032106"; transcript_version "8"; exon_number "24"; gene_name "Adamtsl3"; gene_source "ensembl"; gene_biotype "protein_coding"; transcript_name "Adamtsl3-201"; transcript_source "ensembl"; transcript_biotype "protein_coding"; exon_id "ENSRNOE00000503800"; exon_version "1"; tag "Ensembl_canonical";
1	ensembl	CDS	145985642	145985824	0	+	2	gene_id "ENSRNOG00000010840"; gene_version "9"; transcript_id "ENSRNOT00000032106"; transcript_version "8"; exon_number "24"; gene_name "Adamtsl3"; gene_source "ensembl"; gene_biotype "protein_coding"; transcript_name "Adamtsl3-201"; transcript_source "ensembl"; transcript_biotype "protein_coding"; protein_id "ENSRNOP00000029738"; protein_version "7"; tag "Ensembl_canonical";
1	ENSEMBL114_rn	exon	145985642	145985824	81.5972592196436	+	.	gene_id "ENSRNOG00000010840"; transcript_id "ENSRNOG00000010840_tx_1"; exon_id "1_145985642_145985824_+"; exonnum "24"; txlen "6103";
1	ensembl	exon	145988060	145988176	0	+	.	gene_id "ENSRNOG00000010840"; gene_version "9"; transcript_id "ENSRNOT00000164876"; transcript_version "1"; exon_number "23"; gene_name "Adamtsl3"; gene_source "ensembl"; gene_biotype "protein_coding"; transcript_name "Adamtsl3-203"; transcript_source "ensembl"; transcript_biotype "protein_coding"; exon_id "ENSRNOE00000473792"; exon_version "1";
1	ensembl	CDS	145988060	145988176	0	+	2	gene_id "ENSRNOG00000010840"; gene_version "9"; transcript_id "ENSRNOT00000164876"; transcript_version "1"; exon_number "23"; gene_name "Adamtsl3"; gene_source "ensembl"; gene_biotype "protein_coding"; transcript_name "Adamtsl3-203"; transcript_source "ensembl"; transcript_biotype "protein_coding"; protein_id "ENSRNOP00000107619"; protein_version "1";
1	ensembl	exon	145988060	145988176	0	+	.	gene_id "ENSRNOG00000010840"; gene_version "9"; transcript_id "ENSRNOT00000032106"; transcript_version "8"; exon_number "25"; gene_name "Adamtsl3"; gene_source "ensembl"; gene_biotype "protein_coding"; transcript_name "Adamtsl3-201"; transcript_source "ensembl"; transcript_biotype "protein_coding"; exon_id "ENSRNOE00000473792"; exon_version "1"; tag "Ensembl_canonical";
1	ensembl	CDS	145988060	145988176	0	+	2	gene_id "ENSRNOG00000010840"; gene_version "9"; transcript_id "ENSRNOT00000032106"; transcript_version "8"; exon_number "25"; gene_name "Adamtsl3"; gene_source "ensembl"; gene_biotype "protein_coding"; transcript_name "Adamtsl3-201"; transcript_source "ensembl"; transcript_biotype "protein_coding"; protein_id "ENSRNOP00000029738"; protein_version "7"; tag "Ensembl_canonical";
1	ensembl	exon	145988060	145988176	0	+	.	gene_id "ENSRNOG00000010840"; gene_version "9"; transcript_id "ENSRNOT00000134497"; transcript_version "1"; exon_number "24"; gene_name "Adamtsl3"; gene_source "ensembl"; gene_biotype "protein_coding"; transcript_name "Adamtsl3-202"; transcript_source "ensembl"; transcript_biotype "protein_coding"; exon_id "ENSRNOE00000473792"; exon_version "1";
1	ensembl	CDS	145988060	145988176	0	+	2	gene_id "ENSRNOG00000010840"; gene_version "9"; transcript_id "ENSRNOT00000134497"; transcript_version "1"; exon_number "24"; gene_name "Adamtsl3"; gene_source "ensembl"; gene_biotype "protein_coding"; transcript_name "Adamtsl3-202"; transcript_source "ensembl"; transcript_biotype "protein_coding"; protein_id "ENSRNOP00000102190"; protein_version "1";
1	ENSEMBL114_rn	exon	145988060	145988176	81.5972592196436	+	.	gene_id "ENSRNOG00000010840"; transcript_id "ENSRNOG00000010840_tx_1"; exon_id "1_145988060_145988176_+"; exonnum "25"; txlen "6103";
1	ENSEMBL114_rn	exon	145988060	145988176	26.4917740139063	+	.	gene_id "ENSRNOG00000010840"; transcript_id "ENSRNOG00000010840_tx_2"; exon_id "1_145988060_145988176_+"; exonnum "24"; txlen "5920";
1	ensembl	exon	145992129	145992312	0	+	.	gene_id "ENSRNOG00000010840"; gene_version "9"; transcript_id "ENSRNOT00000164876"; transcript_version "1"; exon_number "24"; gene_name "Adamtsl3"; gene_source "ensembl"; gene_biotype "protein_coding"; transcript_name "Adamtsl3-203"; transcript_source "ensembl"; transcript_biotype "protein_coding"; exon_id "ENSRNOE00000500205"; exon_version "1";
1	ensembl	CDS	145992129	145992312	0	+	2	gene_id "ENSRNOG00000010840"; gene_version "9"; transcript_id "ENSRNOT00000164876"; transcript_version "1"; exon_number "24"; gene_name "Adamtsl3"; gene_source "ensembl"; gene_biotype "protein_coding"; transcript_name "Adamtsl3-203"; transcript_source "ensembl"; transcript_biotype "protein_coding"; protein_id "ENSRNOP00000107619"; protein_version "1";
1	ensembl	exon	145992129	145992312	0	+	.	gene_id "ENSRNOG00000010840"; gene_version "9"; transcript_id "ENSRNOT00000032106"; transcript_version "8"; exon_number "26"; gene_name "Adamtsl3"; gene_source "ensembl"; gene_biotype "protein_coding"; transcript_name "Adamtsl3-201"; transcript_source "ensembl"; transcript_biotype "protein_coding"; exon_id "ENSRNOE00000500205"; exon_version "1"; tag "Ensembl_canonical";
1	ensembl	CDS	145992129	145992312	0	+	2	gene_id "ENSRNOG00000010840"; gene_version "9"; transcript_id "ENSRNOT00000032106"; transcript_version "8"; exon_number "26"; gene_name "Adamtsl3"; gene_source "ensembl"; gene_biotype "protein_coding"; transcript_name "Adamtsl3-201"; transcript_source "ensembl"; transcript_biotype "protein_coding"; protein_id "ENSRNOP00000029738"; protein_version "7"; tag "Ensembl_canonical";
1	ensembl	exon	145992129	145992312	0	+	.	gene_id "ENSRNOG00000010840"; gene_version "9"; transcript_id "ENSRNOT00000134497"; transcript_version "1"; exon_number "25"; gene_name "Adamtsl3"; gene_source "ensembl"; gene_biotype "protein_coding"; transcript_name "Adamtsl3-202"; transcript_source "ensembl"; transcript_biotype "protein_coding"; exon_id "ENSRNOE00000500205"; exon_version "1";
1	ensembl	CDS	145992129	145992312	0	+	2	gene_id "ENSRNOG00000010840"; gene_version "9"; transcript_id "ENSRNOT00000134497"; transcript_version "1"; exon_number "25"; gene_name "Adamtsl3"; gene_source "ensembl"; gene_biotype "protein_coding"; transcript_name "Adamtsl3-202"; transcript_source "ensembl"; transcript_biotype "protein_coding"; protein_id "ENSRNOP00000102190"; protein_version "1";
1	ENSEMBL114_rn	exon	145992129	145992312	81.5972592196436	+	.	gene_id "ENSRNOG00000010840"; transcript_id "ENSRNOG00000010840_tx_1"; exon_id "1_145992129_145992312_+"; exonnum "26"; txlen "6103";
1	ENSEMBL114_rn	exon	145992129	145992312	26.4917740139063	+	.	gene_id "ENSRNOG00000010840"; transcript_id "ENSRNOG00000010840_tx_2"; exon_id "1_145992129_145992312_+"; exonnum "25"; txlen "5920";
1	ensembl	exon	145994177	145994381	0	+	.	gene_id "ENSRNOG00000010840"; gene_version "9"; transcript_id "ENSRNOT00000164876"; transcript_version "1"; exon_number "25"; gene_name "Adamtsl3"; gene_source "ensembl"; gene_biotype "protein_coding"; transcript_name "Adamtsl3-203"; transcript_source "ensembl"; transcript_biotype "protein_coding"; exon_id "ENSRNOE00000483018"; exon_version "1";
1	ensembl	CDS	145994177	145994381	0	+	1	gene_id "ENSRNOG00000010840"; gene_version "9"; transcript_id "ENSRNOT00000164876"; transcript_version "1"; exon_number "25"; gene_name "Adamtsl3"; gene_source "ensembl"; gene_biotype "protein_coding"; transcript_name "Adamtsl3-203"; transcript_source "ensembl"; transcript_biotype "protein_coding"; protein_id "ENSRNOP00000107619"; protein_version "1";
1	ensembl	exon	145994177	145994381	0	+	.	gene_id "ENSRNOG00000010840"; gene_version "9"; transcript_id "ENSRNOT00000032106"; transcript_version "8"; exon_number "27"; gene_name "Adamtsl3"; gene_source "ensembl"; gene_biotype "protein_coding"; transcript_name "Adamtsl3-201"; transcript_source "ensembl"; transcript_biotype "protein_coding"; exon_id "ENSRNOE00000483018"; exon_version "1"; tag "Ensembl_canonical";
1	ensembl	CDS	145994177	145994381	0	+	1	gene_id "ENSRNOG00000010840"; gene_version "9"; transcript_id "ENSRNOT00000032106"; transcript_version "8"; exon_number "27"; gene_name "Adamtsl3"; gene_source "ensembl"; gene_biotype "protein_coding"; transcript_name "Adamtsl3-201"; transcript_source "ensembl"; transcript_biotype "protein_coding"; protein_id "ENSRNOP00000029738"; protein_version "7"; tag "Ensembl_canonical";
1	ensembl	exon	145994177	145994381	0	+	.	gene_id "ENSRNOG00000010840"; gene_version "9"; transcript_id "ENSRNOT00000134497"; transcript_version "1"; exon_number "26"; gene_name "Adamtsl3"; gene_source "ensembl"; gene_biotype "protein_coding"; transcript_name "Adamtsl3-202"; transcript_source "ensembl"; transcript_biotype "protein_coding"; exon_id "ENSRNOE00000483018"; exon_version "1";
1	ensembl	CDS	145994177	145994381	0	+	1	gene_id "ENSRNOG00000010840"; gene_version "9"; transcript_id "ENSRNOT00000134497"; transcript_version "1"; exon_number "26"; gene_name "Adamtsl3"; gene_source "ensembl"; gene_biotype "protein_coding"; transcript_name "Adamtsl3-202"; transcript_source "ensembl"; transcript_biotype "protein_coding"; protein_id "ENSRNOP00000102190"; protein_version "1";
1	ENSEMBL114_rn	exon	145994177	145994381	81.5972592196436	+	.	gene_id "ENSRNOG00000010840"; transcript_id "ENSRNOG00000010840_tx_1"; exon_id "1_145994177_145994381_+"; exonnum "27"; txlen "6103";
1	ENSEMBL114_rn	exon	145994177	145994381	26.4917740139063	+	.	gene_id "ENSRNOG00000010840"; transcript_id "ENSRNOG00000010840_tx_2"; exon_id "1_145994177_145994381_+"; exonnum "26"; txlen "5920";
1	ensembl	exon	145998936	145999033	0	+	.	gene_id "ENSRNOG00000010840"; gene_version "9"; transcript_id "ENSRNOT00000164876"; transcript_version "1"; exon_number "26"; gene_name "Adamtsl3"; gene_source "ensembl"; gene_biotype "protein_coding"; transcript_name "Adamtsl3-203"; transcript_source "ensembl"; transcript_biotype "protein_coding"; exon_id "ENSRNOE00000471270"; exon_version "1";
1	ensembl	CDS	145998936	145999033	0	+	0	gene_id "ENSRNOG00000010840"; gene_version "9"; transcript_id "ENSRNOT00000164876"; transcript_version "1"; exon_number "26"; gene_name "Adamtsl3"; gene_source "ensembl"; gene_biotype "protein_coding"; transcript_name "Adamtsl3-203"; transcript_source "ensembl"; transcript_biotype "protein_coding"; protein_id "ENSRNOP00000107619"; protein_version "1";
1	ensembl	exon	145998936	145999033	0	+	.	gene_id "ENSRNOG00000010840"; gene_version "9"; transcript_id "ENSRNOT00000032106"; transcript_version "8"; exon_number "28"; gene_name "Adamtsl3"; gene_source "ensembl"; gene_biotype "protein_coding"; transcript_name "Adamtsl3-201"; transcript_source "ensembl"; transcript_biotype "protein_coding"; exon_id "ENSRNOE00000471270"; exon_version "1"; tag "Ensembl_canonical";
1	ensembl	CDS	145998936	145999033	0	+	0	gene_id "ENSRNOG00000010840"; gene_version "9"; transcript_id "ENSRNOT00000032106"; transcript_version "8"; exon_number "28"; gene_name "Adamtsl3"; gene_source "ensembl"; gene_biotype "protein_coding"; transcript_name "Adamtsl3-201"; transcript_source "ensembl"; transcript_biotype "protein_coding"; protein_id "ENSRNOP00000029738"; protein_version "7"; tag "Ensembl_canonical";
1	ensembl	exon	145998936	145999033	0	+	.	gene_id "ENSRNOG00000010840"; gene_version "9"; transcript_id "ENSRNOT00000134497"; transcript_version "1"; exon_number "27"; gene_name "Adamtsl3"; gene_source "ensembl"; gene_biotype "protein_coding"; transcript_name "Adamtsl3-202"; transcript_source "ensembl"; transcript_biotype "protein_coding"; exon_id "ENSRNOE00000471270"; exon_version "1";
1	ensembl	CDS	145998936	145999033	0	+	0	gene_id "ENSRNOG00000010840"; gene_version "9"; transcript_id "ENSRNOT00000134497"; transcript_version "1"; exon_number "27"; gene_name "Adamtsl3"; gene_source "ensembl"; gene_biotype "protein_coding"; transcript_name "Adamtsl3-202"; transcript_source "ensembl"; transcript_biotype "protein_coding"; protein_id "ENSRNOP00000102190"; protein_version "1";
1	ENSEMBL114_rn	exon	145998936	145999033	81.5972592196436	+	.	gene_id "ENSRNOG00000010840"; transcript_id "ENSRNOG00000010840_tx_1"; exon_id "1_145998936_145999033_+"; exonnum "28"; txlen "6103";
1	ENSEMBL114_rn	exon	145998936	145999033	26.4917740139063	+	.	gene_id "ENSRNOG00000010840"; transcript_id "ENSRNOG00000010840_tx_2"; exon_id "1_145998936_145999033_+"; exonnum "27"; txlen "5920";
1	ensembl	exon	146003399	146003610	0	+	.	gene_id "ENSRNOG00000010840"; gene_version "9"; transcript_id "ENSRNOT00000032106"; transcript_version "8"; exon_number "29"; gene_name "Adamtsl3"; gene_source "ensembl"; gene_biotype "protein_coding"; transcript_name "Adamtsl3-201"; transcript_source "ensembl"; transcript_biotype "protein_coding"; exon_id "ENSRNOE00000281713"; exon_version "3"; tag "Ensembl_canonical";
1	ensembl	CDS	146003399	146003610	0	+	1	gene_id "ENSRNOG00000010840"; gene_version "9"; transcript_id "ENSRNOT00000032106"; transcript_version "8"; exon_number "29"; gene_name "Adamtsl3"; gene_source "ensembl"; gene_biotype "protein_coding"; transcript_name "Adamtsl3-201"; transcript_source "ensembl"; transcript_biotype "protein_coding"; protein_id "ENSRNOP00000029738"; protein_version "7"; tag "Ensembl_canonical";
1	ensembl	exon	146003399	146003610	0	+	.	gene_id "ENSRNOG00000010840"; gene_version "9"; transcript_id "ENSRNOT00000134497"; transcript_version "1"; exon_number "28"; gene_name "Adamtsl3"; gene_source "ensembl"; gene_biotype "protein_coding"; transcript_name "Adamtsl3-202"; transcript_source "ensembl"; transcript_biotype "protein_coding"; exon_id "ENSRNOE00000281713"; exon_version "3";
1	ensembl	CDS	146003399	146003610	0	+	1	gene_id "ENSRNOG00000010840"; gene_version "9"; transcript_id "ENSRNOT00000134497"; transcript_version "1"; exon_number "28"; gene_name "Adamtsl3"; gene_source "ensembl"; gene_biotype "protein_coding"; transcript_name "Adamtsl3-202"; transcript_source "ensembl"; transcript_biotype "protein_coding"; protein_id "ENSRNOP00000102190"; protein_version "1";
1	ensembl	exon	146003399	146003627	0	+	.	gene_id "ENSRNOG00000010840"; gene_version "9"; transcript_id "ENSRNOT00000164876"; transcript_version "1"; exon_number "27"; gene_name "Adamtsl3"; gene_source "ensembl"; gene_biotype "protein_coding"; transcript_name "Adamtsl3-203"; transcript_source "ensembl"; transcript_biotype "protein_coding"; exon_id "ENSRNOE00000786363"; exon_version "1";
1	ensembl	CDS	146003399	146003627	0	+	1	gene_id "ENSRNOG00000010840"; gene_version "9"; transcript_id "ENSRNOT00000164876"; transcript_version "1"; exon_number "27"; gene_name "Adamtsl3"; gene_source "ensembl"; gene_biotype "protein_coding"; transcript_name "Adamtsl3-203"; transcript_source "ensembl"; transcript_biotype "protein_coding"; protein_id "ENSRNOP00000107619"; protein_version "1";
1	ENSEMBL114_rn	exon	146003399	146003627	81.5972592196436	+	.	gene_id "ENSRNOG00000010840"; transcript_id "ENSRNOG00000010840_tx_1"; exon_id "1_146003399_146003627_+"; exonnum "29"; txlen "6103";
1	ENSEMBL114_rn	exon	146003399	146003627	26.4917740139063	+	.	gene_id "ENSRNOG00000010840"; transcript_id "ENSRNOG00000010840_tx_2"; exon_id "1_146003399_146003627_+"; exonnum "28"; txlen "5920";
1	ensembl	CDS	146004152	146004160	0	+	0	gene_id "ENSRNOG00000010840"; gene_version "9"; transcript_id "ENSRNOT00000164876"; transcript_version "1"; exon_number "28"; gene_name "Adamtsl3"; gene_source "ensembl"; gene_biotype "protein_coding"; transcript_name "Adamtsl3-203"; transcript_source "ensembl"; transcript_biotype "protein_coding"; protein_id "ENSRNOP00000107619"; protein_version "1";
1	ensembl	CDS	146004152	146004255	0	+	2	gene_id "ENSRNOG00000010840"; gene_version "9"; transcript_id "ENSRNOT00000032106"; transcript_version "8"; exon_number "30"; gene_name "Adamtsl3"; gene_source "ensembl"; gene_biotype "protein_coding"; transcript_name "Adamtsl3-201"; transcript_source "ensembl"; transcript_biotype "protein_coding"; protein_id "ENSRNOP00000029738"; protein_version "7"; tag "Ensembl_canonical";
1	ensembl	CDS	146004152	146004255	0	+	2	gene_id "ENSRNOG00000010840"; gene_version "9"; transcript_id "ENSRNOT00000134497"; transcript_version "1"; exon_number "29"; gene_name "Adamtsl3"; gene_source "ensembl"; gene_biotype "protein_coding"; transcript_name "Adamtsl3-202"; transcript_source "ensembl"; transcript_biotype "protein_coding"; protein_id "ENSRNOP00000102190"; protein_version "1";
1	ensembl	exon	146004152	146005164	0	+	.	gene_id "ENSRNOG00000010840"; gene_version "9"; transcript_id "ENSRNOT00000164876"; transcript_version "1"; exon_number "28"; gene_name "Adamtsl3"; gene_source "ensembl"; gene_biotype "protein_coding"; transcript_name "Adamtsl3-203"; transcript_source "ensembl"; transcript_biotype "protein_coding"; exon_id "ENSRNOE00000815008"; exon_version "1";
1	ENSEMBL114_rn	exon	146004152	146005164	81.5972592196436	+	.	gene_id "ENSRNOG00000010840"; transcript_id "ENSRNOG00000010840_tx_1"; exon_id "1_146004152_146005164_+"; exonnum "30"; txlen "6103";
1	ENSEMBL114_rn	exon	146004152	146005164	26.4917740139063	+	.	gene_id "ENSRNOG00000010840"; transcript_id "ENSRNOG00000010840_tx_2"; exon_id "1_146004152_146005164_+"; exonnum "29"; txlen "5920";
1	ensembl	exon	146004152	146006195	0	+	.	gene_id "ENSRNOG00000010840"; gene_version "9"; transcript_id "ENSRNOT00000032106"; transcript_version "8"; exon_number "30"; gene_name "Adamtsl3"; gene_source "ensembl"; gene_biotype "protein_coding"; transcript_name "Adamtsl3-201"; transcript_source "ensembl"; transcript_biotype "protein_coding"; exon_id "ENSRNOE00000505737"; exon_version "3"; tag "Ensembl_canonical";
1	ensembl	exon	146004152	146006195	0	+	.	gene_id "ENSRNOG00000010840"; gene_version "9"; transcript_id "ENSRNOT00000134497"; transcript_version "1"; exon_number "29"; gene_name "Adamtsl3"; gene_source "ensembl"; gene_biotype "protein_coding"; transcript_name "Adamtsl3-202"; transcript_source "ensembl"; transcript_biotype "protein_coding"; exon_id "ENSRNOE00000505737"; exon_version "3";
1	ensembl	stop_codon	146004161	146004163	0	+	0	gene_id "ENSRNOG00000010840"; gene_version "9"; transcript_id "ENSRNOT00000164876"; transcript_version "1"; exon_number "28"; gene_name "Adamtsl3"; gene_source "ensembl"; gene_biotype "protein_coding"; transcript_name "Adamtsl3-203"; transcript_source "ensembl"; transcript_biotype "protein_coding";
1	ensembl	three_prime_utr	146004164	146005164	0	+	.	gene_id "ENSRNOG00000010840"; gene_version "9"; transcript_id "ENSRNOT00000164876"; transcript_version "1"; gene_name "Adamtsl3"; gene_source "ensembl"; gene_biotype "protein_coding"; transcript_name "Adamtsl3-203"; transcript_source "ensembl"; transcript_biotype "protein_coding";
1	ensembl	stop_codon	146004256	146004258	0	+	0	gene_id "ENSRNOG00000010840"; gene_version "9"; transcript_id "ENSRNOT00000032106"; transcript_version "8"; exon_number "30"; gene_name "Adamtsl3"; gene_source "ensembl"; gene_biotype "protein_coding"; transcript_name "Adamtsl3-201"; transcript_source "ensembl"; transcript_biotype "protein_coding"; tag "Ensembl_canonical";
1	ensembl	stop_codon	146004256	146004258	0	+	0	gene_id "ENSRNOG00000010840"; gene_version "9"; transcript_id "ENSRNOT00000134497"; transcript_version "1"; exon_number "29"; gene_name "Adamtsl3"; gene_source "ensembl"; gene_biotype "protein_coding"; transcript_name "Adamtsl3-202"; transcript_source "ensembl"; transcript_biotype "protein_coding";
1	ensembl	three_prime_utr	146004259	146006195	0	+	.	gene_id "ENSRNOG00000010840"; gene_version "9"; transcript_id "ENSRNOT00000032106"; transcript_version "8"; gene_name "Adamtsl3"; gene_source "ensembl"; gene_biotype "protein_coding"; transcript_name "Adamtsl3-201"; transcript_source "ensembl"; transcript_biotype "protein_coding"; tag "Ensembl_canonical";
1	ensembl	three_prime_utr	146004259	146006195	0	+	.	gene_id "ENSRNOG00000010840"; gene_version "9"; transcript_id "ENSRNOT00000134497"; transcript_version "1"; gene_name "Adamtsl3"; gene_source "ensembl"; gene_biotype "protein_coding"; transcript_name "Adamtsl3-202"; transcript_source "ensembl"; transcript_biotype "protein_coding";
1	sraer114_es	exon	146047734	146047786	210.085604817563	+	.	gene_id "ENSRNOG00000032723"; transcript_id "ENSRNOG00000032723_tx_1"; exon_id "1_146047734_146047786_+"; exonnum "1"; txlen "4434";
1	sraer114_es	exon	146047734	146047786	20.4773205339129	+	.	gene_id "ENSRNOG00000032723"; transcript_id "ENSRNOG00000032723_tx_2"; exon_id "1_146047734_146047786_+"; exonnum "1"; txlen "1411";
1	sraer114_es	exon	146047734	146047786	0.131495558330919	+	.	gene_id "ENSRNOG00000032723"; transcript_id "ENSRNOG00000032723_tx_4"; exon_id "1_146047734_146047786_+"; exonnum "1"; txlen "4562";
1	sraer114_es	exon	146047734	146047786	0.0577171463595052	+	.	gene_id "ENSRNOG00000032723"; transcript_id "ENSRNOG00000032723_tx_5"; exon_id "1_146047734_146047786_+"; exonnum "1"; txlen "4603";
1	ensembl	five_prime_utr	146048592	146048606	0	+	.	gene_id "ENSRNOG00000032723"; gene_version "7"; transcript_id "ENSRNOT00000107672"; transcript_version "2"; gene_name "Efl1"; gene_source "ensembl"; gene_biotype "protein_coding"; transcript_name "Efl1-202"; transcript_source "ensembl"; transcript_biotype "protein_coding";
1	ensembl	five_prime_utr	146048592	146048606	0	+	.	gene_id "ENSRNOG00000032723"; gene_version "7"; transcript_id "ENSRNOT00000047408"; transcript_version "7"; gene_name "Efl1"; gene_source "ensembl"; gene_biotype "protein_coding"; transcript_name "Efl1-201"; transcript_source "ensembl"; transcript_biotype "protein_coding"; tag "Ensembl_canonical";
1	ensembl	exon	146048592	146048697	0	+	.	gene_id "ENSRNOG00000032723"; gene_version "7"; transcript_id "ENSRNOT00000107672"; transcript_version "2"; exon_number "1"; gene_name "Efl1"; gene_source "ensembl"; gene_biotype "protein_coding"; transcript_name "Efl1-202"; transcript_source "ensembl"; transcript_biotype "protein_coding"; exon_id "ENSRNOE00000329650"; exon_version "1";
1	ensembl	exon	146048592	146048697	0	+	.	gene_id "ENSRNOG00000032723"; gene_version "7"; transcript_id "ENSRNOT00000047408"; transcript_version "7"; exon_number "1"; gene_name "Efl1"; gene_source "ensembl"; gene_biotype "protein_coding"; transcript_name "Efl1-201"; transcript_source "ensembl"; transcript_biotype "protein_coding"; exon_id "ENSRNOE00000329650"; exon_version "1"; tag "Ensembl_canonical";
1	ENSEMBL114_rn	exon	146048592	146048697	210.085604817563	+	.	gene_id "ENSRNOG00000032723"; transcript_id "ENSRNOG00000032723_tx_1"; exon_id "1_146048592_146048697_+"; exonnum "2"; txlen "4434";
1	ENSEMBL114_rn	exon	146048592	146048697	20.4773205339129	+	.	gene_id "ENSRNOG00000032723"; transcript_id "ENSRNOG00000032723_tx_2"; exon_id "1_146048592_146048697_+"; exonnum "2"; txlen "1411";
1	ENSEMBL114_rn	exon	146048592	146048697	0.131495558330919	+	.	gene_id "ENSRNOG00000032723"; transcript_id "ENSRNOG00000032723_tx_4"; exon_id "1_146048592_146048697_+"; exonnum "2"; txlen "4562";
1	ENSEMBL114_rn	exon	146048592	146048697	0.0577171463595052	+	.	gene_id "ENSRNOG00000032723"; transcript_id "ENSRNOG00000032723_tx_5"; exon_id "1_146048592_146048697_+"; exonnum "2"; txlen "4603";
1	ensembl	transcript	146048592	146058349	0	+	.	gene_id "ENSRNOG00000032723"; gene_version "7"; transcript_id "ENSRNOT00000107672"; transcript_version "2"; gene_name "Efl1"; gene_source "ensembl"; gene_biotype "protein_coding"; transcript_name "Efl1-202"; transcript_source "ensembl"; transcript_biotype "protein_coding";
1	ensembl	gene	146048592	146173532	0	+	.	gene_id "ENSRNOG00000032723"; gene_version "7"; gene_name "Efl1"; gene_source "ensembl"; gene_biotype "protein_coding";
1	ensembl	transcript	146048592	146173532	0	+	.	gene_id "ENSRNOG00000032723"; gene_version "7"; transcript_id "ENSRNOT00000047408"; transcript_version "7"; gene_name "Efl1"; gene_source "ensembl"; gene_biotype "protein_coding"; transcript_name "Efl1-201"; transcript_source "ensembl"; transcript_biotype "protein_coding"; tag "Ensembl_canonical";
1	ensembl	start_codon	146048607	146048609	0	+	0	gene_id "ENSRNOG00000032723"; gene_version "7"; transcript_id "ENSRNOT00000107672"; transcript_version "2"; exon_number "1"; gene_name "Efl1"; gene_source "ensembl"; gene_biotype "protein_coding"; transcript_name "Efl1-202"; transcript_source "ensembl"; transcript_biotype "protein_coding";
1	ensembl	start_codon	146048607	146048609	0	+	0	gene_id "ENSRNOG00000032723"; gene_version "7"; transcript_id "ENSRNOT00000047408"; transcript_version "7"; exon_number "1"; gene_name "Efl1"; gene_source "ensembl"; gene_biotype "protein_coding"; transcript_name "Efl1-201"; transcript_source "ensembl"; transcript_biotype "protein_coding"; tag "Ensembl_canonical";
1	ensembl	CDS	146048607	146048697	0	+	0	gene_id "ENSRNOG00000032723"; gene_version "7"; transcript_id "ENSRNOT00000107672"; transcript_version "2"; exon_number "1"; gene_name "Efl1"; gene_source "ensembl"; gene_biotype "protein_coding"; transcript_name "Efl1-202"; transcript_source "ensembl"; transcript_biotype "protein_coding"; protein_id "ENSRNOP00000077339"; protein_version "1";
1	ensembl	CDS	146048607	146048697	0	+	0	gene_id "ENSRNOG00000032723"; gene_version "7"; transcript_id "ENSRNOT00000047408"; transcript_version "7"; exon_number "1"; gene_name "Efl1"; gene_source "ensembl"; gene_biotype "protein_coding"; transcript_name "Efl1-201"; transcript_source "ensembl"; transcript_biotype "protein_coding"; protein_id "ENSRNOP00000049519"; protein_version "4"; tag "Ensembl_canonical";
1	ensembl	exon	146050987	146051054	0	+	.	gene_id "ENSRNOG00000032723"; gene_version "7"; transcript_id "ENSRNOT00000107672"; transcript_version "2"; exon_number "2"; gene_name "Efl1"; gene_source "ensembl"; gene_biotype "protein_coding"; transcript_name "Efl1-202"; transcript_source "ensembl"; transcript_biotype "protein_coding"; exon_id "ENSRNOE00000102677"; exon_version "3";
1	ensembl	CDS	146050987	146051054	0	+	2	gene_id "ENSRNOG00000032723"; gene_version "7"; transcript_id "ENSRNOT00000107672"; transcript_version "2"; exon_number "2"; gene_name "Efl1"; gene_source "ensembl"; gene_biotype "protein_coding"; transcript_name "Efl1-202"; transcript_source "ensembl"; transcript_biotype "protein_coding"; protein_id "ENSRNOP00000077339"; protein_version "1";
1	ensembl	exon	146050987	146051054	0	+	.	gene_id "ENSRNOG00000032723"; gene_version "7"; transcript_id "ENSRNOT00000047408"; transcript_version "7"; exon_number "2"; gene_name "Efl1"; gene_source "ensembl"; gene_biotype "protein_coding"; transcript_name "Efl1-201"; transcript_source "ensembl"; transcript_biotype "protein_coding"; exon_id "ENSRNOE00000102677"; exon_version "3"; tag "Ensembl_canonical";
1	ensembl	CDS	146050987	146051054	0	+	2	gene_id "ENSRNOG00000032723"; gene_version "7"; transcript_id "ENSRNOT00000047408"; transcript_version "7"; exon_number "2"; gene_name "Efl1"; gene_source "ensembl"; gene_biotype "protein_coding"; transcript_name "Efl1-201"; transcript_source "ensembl"; transcript_biotype "protein_coding"; protein_id "ENSRNOP00000049519"; protein_version "4"; tag "Ensembl_canonical";
1	ENSEMBL114_rn	exon	146050987	146051054	210.085604817563	+	.	gene_id "ENSRNOG00000032723"; transcript_id "ENSRNOG00000032723_tx_1"; exon_id "1_146050987_146051054_+"; exonnum "3"; txlen "4434";
1	ENSEMBL114_rn	exon	146050987	146051054	20.4773205339129	+	.	gene_id "ENSRNOG00000032723"; transcript_id "ENSRNOG00000032723_tx_2"; exon_id "1_146050987_146051054_+"; exonnum "3"; txlen "1411";
1	ENSEMBL114_rn	exon	146050987	146051054	0.131495558330919	+	.	gene_id "ENSRNOG00000032723"; transcript_id "ENSRNOG00000032723_tx_4"; exon_id "1_146050987_146051054_+"; exonnum "3"; txlen "4562";
1	ENSEMBL114_rn	exon	146050987	146051054	0.0577171463595052	+	.	gene_id "ENSRNOG00000032723"; transcript_id "ENSRNOG00000032723_tx_5"; exon_id "1_146050987_146051054_+"; exonnum "3"; txlen "4603";
1	ensembl	exon	146057036	146057120	0	+	.	gene_id "ENSRNOG00000032723"; gene_version "7"; transcript_id "ENSRNOT00000107672"; transcript_version "2"; exon_number "3"; gene_name "Efl1"; gene_source "ensembl"; gene_biotype "protein_coding"; transcript_name "Efl1-202"; transcript_source "ensembl"; transcript_biotype "protein_coding"; exon_id "ENSRNOE00000102725"; exon_version "2";
1	ensembl	CDS	146057036	146057120	0	+	0	gene_id "ENSRNOG00000032723"; gene_version "7"; transcript_id "ENSRNOT00000107672"; transcript_version "2"; exon_number "3"; gene_name "Efl1"; gene_source "ensembl"; gene_biotype "protein_coding"; transcript_name "Efl1-202"; transcript_source "ensembl"; transcript_biotype "protein_coding"; protein_id "ENSRNOP00000077339"; protein_version "1";
1	ensembl	exon	146057036	146057120	0	+	.	gene_id "ENSRNOG00000032723"; gene_version "7"; transcript_id "ENSRNOT00000047408"; transcript_version "7"; exon_number "3"; gene_name "Efl1"; gene_source "ensembl"; gene_biotype "protein_coding"; transcript_name "Efl1-201"; transcript_source "ensembl"; transcript_biotype "protein_coding"; exon_id "ENSRNOE00000102725"; exon_version "2"; tag "Ensembl_canonical";
1	ensembl	CDS	146057036	146057120	0	+	0	gene_id "ENSRNOG00000032723"; gene_version "7"; transcript_id "ENSRNOT00000047408"; transcript_version "7"; exon_number "3"; gene_name "Efl1"; gene_source "ensembl"; gene_biotype "protein_coding"; transcript_name "Efl1-201"; transcript_source "ensembl"; transcript_biotype "protein_coding"; protein_id "ENSRNOP00000049519"; protein_version "4"; tag "Ensembl_canonical";
1	ENSEMBL114_rn	exon	146057036	146057120	210.085604817563	+	.	gene_id "ENSRNOG00000032723"; transcript_id "ENSRNOG00000032723_tx_1"; exon_id "1_146057036_146057120_+"; exonnum "4"; txlen "4434";
1	ENSEMBL114_rn	exon	146057036	146057120	20.4773205339129	+	.	gene_id "ENSRNOG00000032723"; transcript_id "ENSRNOG00000032723_tx_2"; exon_id "1_146057036_146057120_+"; exonnum "4"; txlen "1411";
1	ENSEMBL114_rn	exon	146057036	146057120	0.131495558330919	+	.	gene_id "ENSRNOG00000032723"; transcript_id "ENSRNOG00000032723_tx_4"; exon_id "1_146057036_146057120_+"; exonnum "4"; txlen "4562";
1	ENSEMBL114_rn	exon	146057036	146057120	0.0577171463595052	+	.	gene_id "ENSRNOG00000032723"; transcript_id "ENSRNOG00000032723_tx_5"; exon_id "1_146057036_146057120_+"; exonnum "4"; txlen "4603";
1	ensembl	CDS	146057251	146057345	0	+	2	gene_id "ENSRNOG00000032723"; gene_version "7"; transcript_id "ENSRNOT00000107672"; transcript_version "2"; exon_number "4"; gene_name "Efl1"; gene_source "ensembl"; gene_biotype "protein_coding"; transcript_name "Efl1-202"; transcript_source "ensembl"; transcript_biotype "protein_coding"; protein_id "ENSRNOP00000077339"; protein_version "1";
1	ensembl	exon	146057251	146058349	0	+	.	gene_id "ENSRNOG00000032723"; gene_version "7"; transcript_id "ENSRNOT00000107672"; transcript_version "2"; exon_number "4"; gene_name "Efl1"; gene_source "ensembl"; gene_biotype "protein_coding"; transcript_name "Efl1-202"; transcript_source "ensembl"; transcript_biotype "protein_coding"; exon_id "ENSRNOE00000661264"; exon_version "2";
1	ENSEMBL114_rn	exon	146057251	146058349	20.4773205339129	+	.	gene_id "ENSRNOG00000032723"; transcript_id "ENSRNOG00000032723_tx_2"; exon_id "1_146057251_146058349_+"; exonnum "5"; txlen "1411";
1	ensembl	stop_codon	146057346	146057348	0	+	0	gene_id "ENSRNOG00000032723"; gene_version "7"; transcript_id "ENSRNOT00000107672"; transcript_version "2"; exon_number "4"; gene_name "Efl1"; gene_source "ensembl"; gene_biotype "protein_coding"; transcript_name "Efl1-202"; transcript_source "ensembl"; transcript_biotype "protein_coding";
1	ensembl	three_prime_utr	146057349	146058349	0	+	.	gene_id "ENSRNOG00000032723"; gene_version "7"; transcript_id "ENSRNOT00000107672"; transcript_version "2"; gene_name "Efl1"; gene_source "ensembl"; gene_biotype "protein_coding"; transcript_name "Efl1-202"; transcript_source "ensembl"; transcript_biotype "protein_coding";
1	ensembl	exon	146070373	146070506	0	+	.	gene_id "ENSRNOG00000032723"; gene_version "7"; transcript_id "ENSRNOT00000047408"; transcript_version "7"; exon_number "4"; gene_name "Efl1"; gene_source "ensembl"; gene_biotype "protein_coding"; transcript_name "Efl1-201"; transcript_source "ensembl"; transcript_biotype "protein_coding"; exon_id "ENSRNOE00000102780"; exon_version "2"; tag "Ensembl_canonical";
1	ensembl	CDS	146070373	146070506	0	+	2	gene_id "ENSRNOG00000032723"; gene_version "7"; transcript_id "ENSRNOT00000047408"; transcript_version "7"; exon_number "4"; gene_name "Efl1"; gene_source "ensembl"; gene_biotype "protein_coding"; transcript_name "Efl1-201"; transcript_source "ensembl"; transcript_biotype "protein_coding"; protein_id "ENSRNOP00000049519"; protein_version "4"; tag "Ensembl_canonical";
1	ENSEMBL114_rn	exon	146070373	146070506	210.085604817563	+	.	gene_id "ENSRNOG00000032723"; transcript_id "ENSRNOG00000032723_tx_1"; exon_id "1_146070373_146070506_+"; exonnum "5"; txlen "4434";
1	ENSEMBL114_rn	exon	146070373	146070506	0.131495558330919	+	.	gene_id "ENSRNOG00000032723"; transcript_id "ENSRNOG00000032723_tx_4"; exon_id "1_146070373_146070506_+"; exonnum "5"; txlen "4562";
1	ENSEMBL114_rn	exon	146070373	146070506	0.0577171463595052	+	.	gene_id "ENSRNOG00000032723"; transcript_id "ENSRNOG00000032723_tx_5"; exon_id "1_146070373_146070506_+"; exonnum "5"; txlen "4603";
1	ensembl	five_prime_utr	146071246	146071386	0	+	.	gene_id "ENSRNOG00000032723"; gene_version "7"; transcript_id "ENSRNOT00000132538"; transcript_version "1"; gene_name "Efl1"; gene_source "ensembl"; gene_biotype "protein_coding"; transcript_name "Efl1-203"; transcript_source "ensembl"; transcript_biotype "protein_coding";
1	ensembl	exon	146071246	146071449	0	+	.	gene_id "ENSRNOG00000032723"; gene_version "7"; transcript_id "ENSRNOT00000132538"; transcript_version "1"; exon_number "1"; gene_name "Efl1"; gene_source "ensembl"; gene_biotype "protein_coding"; transcript_name "Efl1-203"; transcript_source "ensembl"; transcript_biotype "protein_coding"; exon_id "ENSRNOE00000674033"; exon_version "1";
1	ensembl	transcript	146071246	146173532	0	+	.	gene_id "ENSRNOG00000032723"; gene_version "7"; transcript_id "ENSRNOT00000132538"; transcript_version "1"; gene_name "Efl1"; gene_source "ensembl"; gene_biotype "protein_coding"; transcript_name "Efl1-203"; transcript_source "ensembl"; transcript_biotype "protein_coding";
1	ensembl	start_codon	146071387	146071389	0	+	0	gene_id "ENSRNOG00000032723"; gene_version "7"; transcript_id "ENSRNOT00000132538"; transcript_version "1"; exon_number "1"; gene_name "Efl1"; gene_source "ensembl"; gene_biotype "protein_coding"; transcript_name "Efl1-203"; transcript_source "ensembl"; transcript_biotype "protein_coding";
1	ensembl	CDS	146071387	146071449	0	+	0	gene_id "ENSRNOG00000032723"; gene_version "7"; transcript_id "ENSRNOT00000132538"; transcript_version "1"; exon_number "1"; gene_name "Efl1"; gene_source "ensembl"; gene_biotype "protein_coding"; transcript_name "Efl1-203"; transcript_source "ensembl"; transcript_biotype "protein_coding"; protein_id "ENSRNOP00000105028"; protein_version "1";
1	ensembl	exon	146071627	146071764	0	+	.	gene_id "ENSRNOG00000032723"; gene_version "7"; transcript_id "ENSRNOT00000047408"; transcript_version "7"; exon_number "5"; gene_name "Efl1"; gene_source "ensembl"; gene_biotype "protein_coding"; transcript_name "Efl1-201"; transcript_source "ensembl"; transcript_biotype "protein_coding"; exon_id "ENSRNOE00000102822"; exon_version "4"; tag "Ensembl_canonical";
1	ensembl	CDS	146071627	146071764	0	+	0	gene_id "ENSRNOG00000032723"; gene_version "7"; transcript_id "ENSRNOT00000047408"; transcript_version "7"; exon_number "5"; gene_name "Efl1"; gene_source "ensembl"; gene_biotype "protein_coding"; transcript_name "Efl1-201"; transcript_source "ensembl"; transcript_biotype "protein_coding"; protein_id "ENSRNOP00000049519"; protein_version "4"; tag "Ensembl_canonical";
1	ensembl	exon	146071627	146071764	0	+	.	gene_id "ENSRNOG00000032723"; gene_version "7"; transcript_id "ENSRNOT00000132538"; transcript_version "1"; exon_number "2"; gene_name "Efl1"; gene_source "ensembl"; gene_biotype "protein_coding"; transcript_name "Efl1-203"; transcript_source "ensembl"; transcript_biotype "protein_coding"; exon_id "ENSRNOE00000102822"; exon_version "4";
1	ensembl	CDS	146071627	146071764	0	+	0	gene_id "ENSRNOG00000032723"; gene_version "7"; transcript_id "ENSRNOT00000132538"; transcript_version "1"; exon_number "2"; gene_name "Efl1"; gene_source "ensembl"; gene_biotype "protein_coding"; transcript_name "Efl1-203"; transcript_source "ensembl"; transcript_biotype "protein_coding"; protein_id "ENSRNOP00000105028"; protein_version "1";
1	ENSEMBL114_rn	exon	146071627	146071764	210.085604817563	+	.	gene_id "ENSRNOG00000032723"; transcript_id "ENSRNOG00000032723_tx_1"; exon_id "1_146071627_146071764_+"; exonnum "6"; txlen "4434";
1	ENSEMBL114_rn	exon	146071627	146071764	0.131495558330919	+	.	gene_id "ENSRNOG00000032723"; transcript_id "ENSRNOG00000032723_tx_4"; exon_id "1_146071627_146071764_+"; exonnum "6"; txlen "4562";
1	ENSEMBL114_rn	exon	146071627	146071764	0.0577171463595052	+	.	gene_id "ENSRNOG00000032723"; transcript_id "ENSRNOG00000032723_tx_5"; exon_id "1_146071627_146071764_+"; exonnum "6"; txlen "4603";
1	ensembl	exon	146073269	146073483	0	+	.	gene_id "ENSRNOG00000032723"; gene_version "7"; transcript_id "ENSRNOT00000047408"; transcript_version "7"; exon_number "6"; gene_name "Efl1"; gene_source "ensembl"; gene_biotype "protein_coding"; transcript_name "Efl1-201"; transcript_source "ensembl"; transcript_biotype "protein_coding"; exon_id "ENSRNOE00000320628"; exon_version "1"; tag "Ensembl_canonical";
1	ensembl	CDS	146073269	146073483	0	+	0	gene_id "ENSRNOG00000032723"; gene_version "7"; transcript_id "ENSRNOT00000047408"; transcript_version "7"; exon_number "6"; gene_name "Efl1"; gene_source "ensembl"; gene_biotype "protein_coding"; transcript_name "Efl1-201"; transcript_source "ensembl"; transcript_biotype "protein_coding"; protein_id "ENSRNOP00000049519"; protein_version "4"; tag "Ensembl_canonical";
1	ensembl	exon	146073269	146073483	0	+	.	gene_id "ENSRNOG00000032723"; gene_version "7"; transcript_id "ENSRNOT00000132538"; transcript_version "1"; exon_number "3"; gene_name "Efl1"; gene_source "ensembl"; gene_biotype "protein_coding"; transcript_name "Efl1-203"; transcript_source "ensembl"; transcript_biotype "protein_coding"; exon_id "ENSRNOE00000320628"; exon_version "1";
1	ensembl	CDS	146073269	146073483	0	+	0	gene_id "ENSRNOG00000032723"; gene_version "7"; transcript_id "ENSRNOT00000132538"; transcript_version "1"; exon_number "3"; gene_name "Efl1"; gene_source "ensembl"; gene_biotype "protein_coding"; transcript_name "Efl1-203"; transcript_source "ensembl"; transcript_biotype "protein_coding"; protein_id "ENSRNOP00000105028"; protein_version "1";
1	ENSEMBL114_rn	exon	146073269	146073483	210.085604817563	+	.	gene_id "ENSRNOG00000032723"; transcript_id "ENSRNOG00000032723_tx_1"; exon_id "1_146073269_146073483_+"; exonnum "7"; txlen "4434";
1	ENSEMBL114_rn	exon	146073269	146073483	0.131495558330919	+	.	gene_id "ENSRNOG00000032723"; transcript_id "ENSRNOG00000032723_tx_4"; exon_id "1_146073269_146073483_+"; exonnum "7"; txlen "4562";
1	ENSEMBL114_rn	exon	146073269	146073483	0.0577171463595052	+	.	gene_id "ENSRNOG00000032723"; transcript_id "ENSRNOG00000032723_tx_5"; exon_id "1_146073269_146073483_+"; exonnum "7"; txlen "4603";
1	sraer114_mid	exon	146079502	146079670	0.0577171463595052	+	.	gene_id "ENSRNOG00000032723"; transcript_id "ENSRNOG00000032723_tx_5"; exon_id "1_146079502_146079670_+"; exonnum "8"; txlen "4603";
1	ensembl	exon	146080251	146080374	0	+	.	gene_id "ENSRNOG00000032723"; gene_version "7"; transcript_id "ENSRNOT00000047408"; transcript_version "7"; exon_number "7"; gene_name "Efl1"; gene_source "ensembl"; gene_biotype "protein_coding"; transcript_name "Efl1-201"; transcript_source "ensembl"; transcript_biotype "protein_coding"; exon_id "ENSRNOE00000102961"; exon_version "1"; tag "Ensembl_canonical";
1	ensembl	CDS	146080251	146080374	0	+	1	gene_id "ENSRNOG00000032723"; gene_version "7"; transcript_id "ENSRNOT00000047408"; transcript_version "7"; exon_number "7"; gene_name "Efl1"; gene_source "ensembl"; gene_biotype "protein_coding"; transcript_name "Efl1-201"; transcript_source "ensembl"; transcript_biotype "protein_coding"; protein_id "ENSRNOP00000049519"; protein_version "4"; tag "Ensembl_canonical";
1	ensembl	exon	146080251	146080374	0	+	.	gene_id "ENSRNOG00000032723"; gene_version "7"; transcript_id "ENSRNOT00000132538"; transcript_version "1"; exon_number "4"; gene_name "Efl1"; gene_source "ensembl"; gene_biotype "protein_coding"; transcript_name "Efl1-203"; transcript_source "ensembl"; transcript_biotype "protein_coding"; exon_id "ENSRNOE00000102961"; exon_version "1";
1	ensembl	CDS	146080251	146080374	0	+	1	gene_id "ENSRNOG00000032723"; gene_version "7"; transcript_id "ENSRNOT00000132538"; transcript_version "1"; exon_number "4"; gene_name "Efl1"; gene_source "ensembl"; gene_biotype "protein_coding"; transcript_name "Efl1-203"; transcript_source "ensembl"; transcript_biotype "protein_coding"; protein_id "ENSRNOP00000105028"; protein_version "1";
1	ENSEMBL114_rn	exon	146080251	146080374	210.085604817563	+	.	gene_id "ENSRNOG00000032723"; transcript_id "ENSRNOG00000032723_tx_1"; exon_id "1_146080251_146080374_+"; exonnum "8"; txlen "4434";
1	ENSEMBL114_rn	exon	146080251	146080374	0.131495558330919	+	.	gene_id "ENSRNOG00000032723"; transcript_id "ENSRNOG00000032723_tx_4"; exon_id "1_146080251_146080374_+"; exonnum "8"; txlen "4562";
1	ENSEMBL114_rn	exon	146080251	146080374	0.0577171463595052	+	.	gene_id "ENSRNOG00000032723"; transcript_id "ENSRNOG00000032723_tx_5"; exon_id "1_146080251_146080374_+"; exonnum "9"; txlen "4603";
1	sraer114_mid	exon	146081218	146081345	0.131495558330919	+	.	gene_id "ENSRNOG00000032723"; transcript_id "ENSRNOG00000032723_tx_4"; exon_id "1_146081218_146081345_+"; exonnum "9"; txlen "4562";
1	ensembl	exon	146081637	146081713	0	+	.	gene_id "ENSRNOG00000032723"; gene_version "7"; transcript_id "ENSRNOT00000047408"; transcript_version "7"; exon_number "8"; gene_name "Efl1"; gene_source "ensembl"; gene_biotype "protein_coding"; transcript_name "Efl1-201"; transcript_source "ensembl"; transcript_biotype "protein_coding"; exon_id "ENSRNOE00000103987"; exon_version "1"; tag "Ensembl_canonical";
1	ensembl	CDS	146081637	146081713	0	+	0	gene_id "ENSRNOG00000032723"; gene_version "7"; transcript_id "ENSRNOT00000047408"; transcript_version "7"; exon_number "8"; gene_name "Efl1"; gene_source "ensembl"; gene_biotype "protein_coding"; transcript_name "Efl1-201"; transcript_source "ensembl"; transcript_biotype "protein_coding"; protein_id "ENSRNOP00000049519"; protein_version "4"; tag "Ensembl_canonical";
1	ensembl	exon	146081637	146081713	0	+	.	gene_id "ENSRNOG00000032723"; gene_version "7"; transcript_id "ENSRNOT00000132538"; transcript_version "1"; exon_number "5"; gene_name "Efl1"; gene_source "ensembl"; gene_biotype "protein_coding"; transcript_name "Efl1-203"; transcript_source "ensembl"; transcript_biotype "protein_coding"; exon_id "ENSRNOE00000103987"; exon_version "1";
1	ensembl	CDS	146081637	146081713	0	+	0	gene_id "ENSRNOG00000032723"; gene_version "7"; transcript_id "ENSRNOT00000132538"; transcript_version "1"; exon_number "5"; gene_name "Efl1"; gene_source "ensembl"; gene_biotype "protein_coding"; transcript_name "Efl1-203"; transcript_source "ensembl"; transcript_biotype "protein_coding"; protein_id "ENSRNOP00000105028"; protein_version "1";
1	ENSEMBL114_rn	exon	146081637	146081713	210.085604817563	+	.	gene_id "ENSRNOG00000032723"; transcript_id "ENSRNOG00000032723_tx_1"; exon_id "1_146081637_146081713_+"; exonnum "9"; txlen "4434";
1	ENSEMBL114_rn	exon	146081637	146081713	0.131495558330919	+	.	gene_id "ENSRNOG00000032723"; transcript_id "ENSRNOG00000032723_tx_4"; exon_id "1_146081637_146081713_+"; exonnum "10"; txlen "4562";
1	ENSEMBL114_rn	exon	146081637	146081713	0.0577171463595052	+	.	gene_id "ENSRNOG00000032723"; transcript_id "ENSRNOG00000032723_tx_5"; exon_id "1_146081637_146081713_+"; exonnum "10"; txlen "4603";
1	ensembl	exon	146082359	146082495	0	+	.	gene_id "ENSRNOG00000032723"; gene_version "7"; transcript_id "ENSRNOT00000047408"; transcript_version "7"; exon_number "9"; gene_name "Efl1"; gene_source "ensembl"; gene_biotype "protein_coding"; transcript_name "Efl1-201"; transcript_source "ensembl"; transcript_biotype "protein_coding"; exon_id "ENSRNOE00000104056"; exon_version "1"; tag "Ensembl_canonical";
1	ensembl	CDS	146082359	146082495	0	+	1	gene_id "ENSRNOG00000032723"; gene_version "7"; transcript_id "ENSRNOT00000047408"; transcript_version "7"; exon_number "9"; gene_name "Efl1"; gene_source "ensembl"; gene_biotype "protein_coding"; transcript_name "Efl1-201"; transcript_source "ensembl"; transcript_biotype "protein_coding"; protein_id "ENSRNOP00000049519"; protein_version "4"; tag "Ensembl_canonical";
1	ensembl	exon	146082359	146082495	0	+	.	gene_id "ENSRNOG00000032723"; gene_version "7"; transcript_id "ENSRNOT00000132538"; transcript_version "1"; exon_number "6"; gene_name "Efl1"; gene_source "ensembl"; gene_biotype "protein_coding"; transcript_name "Efl1-203"; transcript_source "ensembl"; transcript_biotype "protein_coding"; exon_id "ENSRNOE00000104056"; exon_version "1";
1	ensembl	CDS	146082359	146082495	0	+	1	gene_id "ENSRNOG00000032723"; gene_version "7"; transcript_id "ENSRNOT00000132538"; transcript_version "1"; exon_number "6"; gene_name "Efl1"; gene_source "ensembl"; gene_biotype "protein_coding"; transcript_name "Efl1-203"; transcript_source "ensembl"; transcript_biotype "protein_coding"; protein_id "ENSRNOP00000105028"; protein_version "1";
1	ENSEMBL114_rn	exon	146082359	146082495	210.085604817563	+	.	gene_id "ENSRNOG00000032723"; transcript_id "ENSRNOG00000032723_tx_1"; exon_id "1_146082359_146082495_+"; exonnum "10"; txlen "4434";
1	ENSEMBL114_rn	exon	146082359	146082495	0.131495558330919	+	.	gene_id "ENSRNOG00000032723"; transcript_id "ENSRNOG00000032723_tx_4"; exon_id "1_146082359_146082495_+"; exonnum "11"; txlen "4562";
1	ENSEMBL114_rn	exon	146082359	146082495	0.0577171463595052	+	.	gene_id "ENSRNOG00000032723"; transcript_id "ENSRNOG00000032723_tx_5"; exon_id "1_146082359_146082495_+"; exonnum "11"; txlen "4603";
1	ensembl	exon	146082976	146083098	0	+	.	gene_id "ENSRNOG00000032723"; gene_version "7"; transcript_id "ENSRNOT00000047408"; transcript_version "7"; exon_number "10"; gene_name "Efl1"; gene_source "ensembl"; gene_biotype "protein_coding"; transcript_name "Efl1-201"; transcript_source "ensembl"; transcript_biotype "protein_coding"; exon_id "ENSRNOE00000103146"; exon_version "1"; tag "Ensembl_canonical";
1	ensembl	CDS	146082976	146083098	0	+	2	gene_id "ENSRNOG00000032723"; gene_version "7"; transcript_id "ENSRNOT00000047408"; transcript_version "7"; exon_number "10"; gene_name "Efl1"; gene_source "ensembl"; gene_biotype "protein_coding"; transcript_name "Efl1-201"; transcript_source "ensembl"; transcript_biotype "protein_coding"; protein_id "ENSRNOP00000049519"; protein_version "4"; tag "Ensembl_canonical";
1	ensembl	exon	146082976	146083098	0	+	.	gene_id "ENSRNOG00000032723"; gene_version "7"; transcript_id "ENSRNOT00000132538"; transcript_version "1"; exon_number "7"; gene_name "Efl1"; gene_source "ensembl"; gene_biotype "protein_coding"; transcript_name "Efl1-203"; transcript_source "ensembl"; transcript_biotype "protein_coding"; exon_id "ENSRNOE00000103146"; exon_version "1";
1	ensembl	CDS	146082976	146083098	0	+	2	gene_id "ENSRNOG00000032723"; gene_version "7"; transcript_id "ENSRNOT00000132538"; transcript_version "1"; exon_number "7"; gene_name "Efl1"; gene_source "ensembl"; gene_biotype "protein_coding"; transcript_name "Efl1-203"; transcript_source "ensembl"; transcript_biotype "protein_coding"; protein_id "ENSRNOP00000105028"; protein_version "1";
1	ENSEMBL114_rn	exon	146082976	146083098	210.085604817563	+	.	gene_id "ENSRNOG00000032723"; transcript_id "ENSRNOG00000032723_tx_1"; exon_id "1_146082976_146083098_+"; exonnum "11"; txlen "4434";
1	ENSEMBL114_rn	exon	146082976	146083098	0.131495558330919	+	.	gene_id "ENSRNOG00000032723"; transcript_id "ENSRNOG00000032723_tx_4"; exon_id "1_146082976_146083098_+"; exonnum "12"; txlen "4562";
1	ENSEMBL114_rn	exon	146082976	146083098	0.0577171463595052	+	.	gene_id "ENSRNOG00000032723"; transcript_id "ENSRNOG00000032723_tx_5"; exon_id "1_146082976_146083098_+"; exonnum "12"; txlen "4603";
1	ensembl	exon	146086141	146086240	0	+	.	gene_id "ENSRNOG00000032723"; gene_version "7"; transcript_id "ENSRNOT00000047408"; transcript_version "7"; exon_number "11"; gene_name "Efl1"; gene_source "ensembl"; gene_biotype "protein_coding"; transcript_name "Efl1-201"; transcript_source "ensembl"; transcript_biotype "protein_coding"; exon_id "ENSRNOE00000103206"; exon_version "1"; tag "Ensembl_canonical";
1	ensembl	CDS	146086141	146086240	0	+	2	gene_id "ENSRNOG00000032723"; gene_version "7"; transcript_id "ENSRNOT00000047408"; transcript_version "7"; exon_number "11"; gene_name "Efl1"; gene_source "ensembl"; gene_biotype "protein_coding"; transcript_name "Efl1-201"; transcript_source "ensembl"; transcript_biotype "protein_coding"; protein_id "ENSRNOP00000049519"; protein_version "4"; tag "Ensembl_canonical";
1	ensembl	exon	146086141	146086240	0	+	.	gene_id "ENSRNOG00000032723"; gene_version "7"; transcript_id "ENSRNOT00000132538"; transcript_version "1"; exon_number "8"; gene_name "Efl1"; gene_source "ensembl"; gene_biotype "protein_coding"; transcript_name "Efl1-203"; transcript_source "ensembl"; transcript_biotype "protein_coding"; exon_id "ENSRNOE00000103206"; exon_version "1";
1	ensembl	CDS	146086141	146086240	0	+	2	gene_id "ENSRNOG00000032723"; gene_version "7"; transcript_id "ENSRNOT00000132538"; transcript_version "1"; exon_number "8"; gene_name "Efl1"; gene_source "ensembl"; gene_biotype "protein_coding"; transcript_name "Efl1-203"; transcript_source "ensembl"; transcript_biotype "protein_coding"; protein_id "ENSRNOP00000105028"; protein_version "1";
1	ENSEMBL114_rn	exon	146086141	146086240	210.085604817563	+	.	gene_id "ENSRNOG00000032723"; transcript_id "ENSRNOG00000032723_tx_1"; exon_id "1_146086141_146086240_+"; exonnum "12"; txlen "4434";
1	ENSEMBL114_rn	exon	146086141	146086240	0.131495558330919	+	.	gene_id "ENSRNOG00000032723"; transcript_id "ENSRNOG00000032723_tx_4"; exon_id "1_146086141_146086240_+"; exonnum "13"; txlen "4562";
1	ENSEMBL114_rn	exon	146086141	146086240	0.0577171463595052	+	.	gene_id "ENSRNOG00000032723"; transcript_id "ENSRNOG00000032723_tx_5"; exon_id "1_146086141_146086240_+"; exonnum "13"; txlen "4603";
1	ensembl	exon	146094488	146094639	0	+	.	gene_id "ENSRNOG00000032723"; gene_version "7"; transcript_id "ENSRNOT00000047408"; transcript_version "7"; exon_number "12"; gene_name "Efl1"; gene_source "ensembl"; gene_biotype "protein_coding"; transcript_name "Efl1-201"; transcript_source "ensembl"; transcript_biotype "protein_coding"; exon_id "ENSRNOE00000354406"; exon_version "1"; tag "Ensembl_canonical";
1	ensembl	CDS	146094488	146094639	0	+	1	gene_id "ENSRNOG00000032723"; gene_version "7"; transcript_id "ENSRNOT00000047408"; transcript_version "7"; exon_number "12"; gene_name "Efl1"; gene_source "ensembl"; gene_biotype "protein_coding"; transcript_name "Efl1-201"; transcript_source "ensembl"; transcript_biotype "protein_coding"; protein_id "ENSRNOP00000049519"; protein_version "4"; tag "Ensembl_canonical";
1	ensembl	exon	146094488	146094639	0	+	.	gene_id "ENSRNOG00000032723"; gene_version "7"; transcript_id "ENSRNOT00000132538"; transcript_version "1"; exon_number "9"; gene_name "Efl1"; gene_source "ensembl"; gene_biotype "protein_coding"; transcript_name "Efl1-203"; transcript_source "ensembl"; transcript_biotype "protein_coding"; exon_id "ENSRNOE00000354406"; exon_version "1";
1	ensembl	CDS	146094488	146094639	0	+	1	gene_id "ENSRNOG00000032723"; gene_version "7"; transcript_id "ENSRNOT00000132538"; transcript_version "1"; exon_number "9"; gene_name "Efl1"; gene_source "ensembl"; gene_biotype "protein_coding"; transcript_name "Efl1-203"; transcript_source "ensembl"; transcript_biotype "protein_coding"; protein_id "ENSRNOP00000105028"; protein_version "1";
1	ENSEMBL114_rn	exon	146094488	146094639	210.085604817563	+	.	gene_id "ENSRNOG00000032723"; transcript_id "ENSRNOG00000032723_tx_1"; exon_id "1_146094488_146094639_+"; exonnum "13"; txlen "4434";
1	ENSEMBL114_rn	exon	146094488	146094639	0.131495558330919	+	.	gene_id "ENSRNOG00000032723"; transcript_id "ENSRNOG00000032723_tx_4"; exon_id "1_146094488_146094639_+"; exonnum "14"; txlen "4562";
1	ENSEMBL114_rn	exon	146094488	146094639	0.0577171463595052	+	.	gene_id "ENSRNOG00000032723"; transcript_id "ENSRNOG00000032723_tx_5"; exon_id "1_146094488_146094639_+"; exonnum "14"; txlen "4603";
1	ensembl	exon	146094855	146095021	0	+	.	gene_id "ENSRNOG00000032723"; gene_version "7"; transcript_id "ENSRNOT00000047408"; transcript_version "7"; exon_number "13"; gene_name "Efl1"; gene_source "ensembl"; gene_biotype "protein_coding"; transcript_name "Efl1-201"; transcript_source "ensembl"; transcript_biotype "protein_coding"; exon_id "ENSRNOE00000352078"; exon_version "1"; tag "Ensembl_canonical";
1	ensembl	CDS	146094855	146095021	0	+	2	gene_id "ENSRNOG00000032723"; gene_version "7"; transcript_id "ENSRNOT00000047408"; transcript_version "7"; exon_number "13"; gene_name "Efl1"; gene_source "ensembl"; gene_biotype "protein_coding"; transcript_name "Efl1-201"; transcript_source "ensembl"; transcript_biotype "protein_coding"; protein_id "ENSRNOP00000049519"; protein_version "4"; tag "Ensembl_canonical";
1	ensembl	exon	146094855	146095021	0	+	.	gene_id "ENSRNOG00000032723"; gene_version "7"; transcript_id "ENSRNOT00000132538"; transcript_version "1"; exon_number "10"; gene_name "Efl1"; gene_source "ensembl"; gene_biotype "protein_coding"; transcript_name "Efl1-203"; transcript_source "ensembl"; transcript_biotype "protein_coding"; exon_id "ENSRNOE00000352078"; exon_version "1";
1	ensembl	CDS	146094855	146095021	0	+	2	gene_id "ENSRNOG00000032723"; gene_version "7"; transcript_id "ENSRNOT00000132538"; transcript_version "1"; exon_number "10"; gene_name "Efl1"; gene_source "ensembl"; gene_biotype "protein_coding"; transcript_name "Efl1-203"; transcript_source "ensembl"; transcript_biotype "protein_coding"; protein_id "ENSRNOP00000105028"; protein_version "1";
1	ENSEMBL114_rn	exon	146094855	146095021	210.085604817563	+	.	gene_id "ENSRNOG00000032723"; transcript_id "ENSRNOG00000032723_tx_1"; exon_id "1_146094855_146095021_+"; exonnum "14"; txlen "4434";
1	ENSEMBL114_rn	exon	146094855	146095021	0.131495558330919	+	.	gene_id "ENSRNOG00000032723"; transcript_id "ENSRNOG00000032723_tx_4"; exon_id "1_146094855_146095021_+"; exonnum "15"; txlen "4562";
1	ENSEMBL114_rn	exon	146094855	146095021	0.0577171463595052	+	.	gene_id "ENSRNOG00000032723"; transcript_id "ENSRNOG00000032723_tx_5"; exon_id "1_146094855_146095021_+"; exonnum "15"; txlen "4603";
1	ensembl	exon	146099434	146099572	0	+	.	gene_id "ENSRNOG00000032723"; gene_version "7"; transcript_id "ENSRNOT00000047408"; transcript_version "7"; exon_number "14"; gene_name "Efl1"; gene_source "ensembl"; gene_biotype "protein_coding"; transcript_name "Efl1-201"; transcript_source "ensembl"; transcript_biotype "protein_coding"; exon_id "ENSRNOE00000348406"; exon_version "1"; tag "Ensembl_canonical";
1	ensembl	CDS	146099434	146099572	0	+	0	gene_id "ENSRNOG00000032723"; gene_version "7"; transcript_id "ENSRNOT00000047408"; transcript_version "7"; exon_number "14"; gene_name "Efl1"; gene_source "ensembl"; gene_biotype "protein_coding"; transcript_name "Efl1-201"; transcript_source "ensembl"; transcript_biotype "protein_coding"; protein_id "ENSRNOP00000049519"; protein_version "4"; tag "Ensembl_canonical";
1	ensembl	exon	146099434	146099572	0	+	.	gene_id "ENSRNOG00000032723"; gene_version "7"; transcript_id "ENSRNOT00000132538"; transcript_version "1"; exon_number "11"; gene_name "Efl1"; gene_source "ensembl"; gene_biotype "protein_coding"; transcript_name "Efl1-203"; transcript_source "ensembl"; transcript_biotype "protein_coding"; exon_id "ENSRNOE00000348406"; exon_version "1";
1	ensembl	CDS	146099434	146099572	0	+	0	gene_id "ENSRNOG00000032723"; gene_version "7"; transcript_id "ENSRNOT00000132538"; transcript_version "1"; exon_number "11"; gene_name "Efl1"; gene_source "ensembl"; gene_biotype "protein_coding"; transcript_name "Efl1-203"; transcript_source "ensembl"; transcript_biotype "protein_coding"; protein_id "ENSRNOP00000105028"; protein_version "1";
1	ENSEMBL114_rn	exon	146099434	146099572	210.085604817563	+	.	gene_id "ENSRNOG00000032723"; transcript_id "ENSRNOG00000032723_tx_1"; exon_id "1_146099434_146099572_+"; exonnum "15"; txlen "4434";
1	ENSEMBL114_rn	exon	146099434	146099572	0.131495558330919	+	.	gene_id "ENSRNOG00000032723"; transcript_id "ENSRNOG00000032723_tx_4"; exon_id "1_146099434_146099572_+"; exonnum "16"; txlen "4562";
1	ENSEMBL114_rn	exon	146099434	146099572	0.0577171463595052	+	.	gene_id "ENSRNOG00000032723"; transcript_id "ENSRNOG00000032723_tx_5"; exon_id "1_146099434_146099572_+"; exonnum "16"; txlen "4603";
1	ensembl	exon	146144409	146144540	0	+	.	gene_id "ENSRNOG00000032723"; gene_version "7"; transcript_id "ENSRNOT00000047408"; transcript_version "7"; exon_number "15"; gene_name "Efl1"; gene_source "ensembl"; gene_biotype "protein_coding"; transcript_name "Efl1-201"; transcript_source "ensembl"; transcript_biotype "protein_coding"; exon_id "ENSRNOE00000104254"; exon_version "4"; tag "Ensembl_canonical";
1	ensembl	CDS	146144409	146144540	0	+	2	gene_id "ENSRNOG00000032723"; gene_version "7"; transcript_id "ENSRNOT00000047408"; transcript_version "7"; exon_number "15"; gene_name "Efl1"; gene_source "ensembl"; gene_biotype "protein_coding"; transcript_name "Efl1-201"; transcript_source "ensembl"; transcript_biotype "protein_coding"; protein_id "ENSRNOP00000049519"; protein_version "4"; tag "Ensembl_canonical";
1	ensembl	exon	146144409	146144540	0	+	.	gene_id "ENSRNOG00000032723"; gene_version "7"; transcript_id "ENSRNOT00000132538"; transcript_version "1"; exon_number "12"; gene_name "Efl1"; gene_source "ensembl"; gene_biotype "protein_coding"; transcript_name "Efl1-203"; transcript_source "ensembl"; transcript_biotype "protein_coding"; exon_id "ENSRNOE00000104254"; exon_version "4";
1	ensembl	CDS	146144409	146144540	0	+	2	gene_id "ENSRNOG00000032723"; gene_version "7"; transcript_id "ENSRNOT00000132538"; transcript_version "1"; exon_number "12"; gene_name "Efl1"; gene_source "ensembl"; gene_biotype "protein_coding"; transcript_name "Efl1-203"; transcript_source "ensembl"; transcript_biotype "protein_coding"; protein_id "ENSRNOP00000105028"; protein_version "1";
1	ENSEMBL114_rn	exon	146144409	146144540	210.085604817563	+	.	gene_id "ENSRNOG00000032723"; transcript_id "ENSRNOG00000032723_tx_1"; exon_id "1_146144409_146144540_+"; exonnum "16"; txlen "4434";
1	ENSEMBL114_rn	exon	146144409	146144540	0.131495558330919	+	.	gene_id "ENSRNOG00000032723"; transcript_id "ENSRNOG00000032723_tx_4"; exon_id "1_146144409_146144540_+"; exonnum "17"; txlen "4562";
1	ENSEMBL114_rn	exon	146144409	146144540	0.0577171463595052	+	.	gene_id "ENSRNOG00000032723"; transcript_id "ENSRNOG00000032723_tx_5"; exon_id "1_146144409_146144540_+"; exonnum "17"; txlen "4603";
1	ensembl	exon	146149332	146149479	0	+	.	gene_id "ENSRNOG00000032723"; gene_version "7"; transcript_id "ENSRNOT00000047408"; transcript_version "7"; exon_number "16"; gene_name "Efl1"; gene_source "ensembl"; gene_biotype "protein_coding"; transcript_name "Efl1-201"; transcript_source "ensembl"; transcript_biotype "protein_coding"; exon_id "ENSRNOE00000472146"; exon_version "1"; tag "Ensembl_canonical";
1	ensembl	CDS	146149332	146149479	0	+	2	gene_id "ENSRNOG00000032723"; gene_version "7"; transcript_id "ENSRNOT00000047408"; transcript_version "7"; exon_number "16"; gene_name "Efl1"; gene_source "ensembl"; gene_biotype "protein_coding"; transcript_name "Efl1-201"; transcript_source "ensembl"; transcript_biotype "protein_coding"; protein_id "ENSRNOP00000049519"; protein_version "4"; tag "Ensembl_canonical";
1	ensembl	exon	146149332	146149479	0	+	.	gene_id "ENSRNOG00000032723"; gene_version "7"; transcript_id "ENSRNOT00000132538"; transcript_version "1"; exon_number "13"; gene_name "Efl1"; gene_source "ensembl"; gene_biotype "protein_coding"; transcript_name "Efl1-203"; transcript_source "ensembl"; transcript_biotype "protein_coding"; exon_id "ENSRNOE00000472146"; exon_version "1";
1	ensembl	CDS	146149332	146149479	0	+	2	gene_id "ENSRNOG00000032723"; gene_version "7"; transcript_id "ENSRNOT00000132538"; transcript_version "1"; exon_number "13"; gene_name "Efl1"; gene_source "ensembl"; gene_biotype "protein_coding"; transcript_name "Efl1-203"; transcript_source "ensembl"; transcript_biotype "protein_coding"; protein_id "ENSRNOP00000105028"; protein_version "1";
1	ENSEMBL114_rn	exon	146149332	146149479	210.085604817563	+	.	gene_id "ENSRNOG00000032723"; transcript_id "ENSRNOG00000032723_tx_1"; exon_id "1_146149332_146149479_+"; exonnum "17"; txlen "4434";
1	ENSEMBL114_rn	exon	146149332	146149479	0.131495558330919	+	.	gene_id "ENSRNOG00000032723"; transcript_id "ENSRNOG00000032723_tx_4"; exon_id "1_146149332_146149479_+"; exonnum "18"; txlen "4562";
1	ENSEMBL114_rn	exon	146149332	146149479	0.0577171463595052	+	.	gene_id "ENSRNOG00000032723"; transcript_id "ENSRNOG00000032723_tx_5"; exon_id "1_146149332_146149479_+"; exonnum "18"; txlen "4603";
1	ensembl	exon	146157589	146158568	0	+	.	gene_id "ENSRNOG00000032723"; gene_version "7"; transcript_id "ENSRNOT00000047408"; transcript_version "7"; exon_number "17"; gene_name "Efl1"; gene_source "ensembl"; gene_biotype "protein_coding"; transcript_name "Efl1-201"; transcript_source "ensembl"; transcript_biotype "protein_coding"; exon_id "ENSRNOE00000489448"; exon_version "1"; tag "Ensembl_canonical";
1	ensembl	CDS	146157589	146158568	0	+	1	gene_id "ENSRNOG00000032723"; gene_version "7"; transcript_id "ENSRNOT00000047408"; transcript_version "7"; exon_number "17"; gene_name "Efl1"; gene_source "ensembl"; gene_biotype "protein_coding"; transcript_name "Efl1-201"; transcript_source "ensembl"; transcript_biotype "protein_coding"; protein_id "ENSRNOP00000049519"; protein_version "4"; tag "Ensembl_canonical";
1	ensembl	exon	146157589	146158568	0	+	.	gene_id "ENSRNOG00000032723"; gene_version "7"; transcript_id "ENSRNOT00000132538"; transcript_version "1"; exon_number "14"; gene_name "Efl1"; gene_source "ensembl"; gene_biotype "protein_coding"; transcript_name "Efl1-203"; transcript_source "ensembl"; transcript_biotype "protein_coding"; exon_id "ENSRNOE00000489448"; exon_version "1";
1	ensembl	CDS	146157589	146158568	0	+	1	gene_id "ENSRNOG00000032723"; gene_version "7"; transcript_id "ENSRNOT00000132538"; transcript_version "1"; exon_number "14"; gene_name "Efl1"; gene_source "ensembl"; gene_biotype "protein_coding"; transcript_name "Efl1-203"; transcript_source "ensembl"; transcript_biotype "protein_coding"; protein_id "ENSRNOP00000105028"; protein_version "1";
1	ENSEMBL114_rn	exon	146157589	146158568	210.085604817563	+	.	gene_id "ENSRNOG00000032723"; transcript_id "ENSRNOG00000032723_tx_1"; exon_id "1_146157589_146158568_+"; exonnum "18"; txlen "4434";
1	ENSEMBL114_rn	exon	146157589	146158568	0.131495558330919	+	.	gene_id "ENSRNOG00000032723"; transcript_id "ENSRNOG00000032723_tx_4"; exon_id "1_146157589_146158568_+"; exonnum "19"; txlen "4562";
1	ENSEMBL114_rn	exon	146157589	146158568	0.0577171463595052	+	.	gene_id "ENSRNOG00000032723"; transcript_id "ENSRNOG00000032723_tx_5"; exon_id "1_146157589_146158568_+"; exonnum "19"; txlen "4603";
1	ensembl	exon	146167368	146167552	0	+	.	gene_id "ENSRNOG00000032723"; gene_version "7"; transcript_id "ENSRNOT00000047408"; transcript_version "7"; exon_number "18"; gene_name "Efl1"; gene_source "ensembl"; gene_biotype "protein_coding"; transcript_name "Efl1-201"; transcript_source "ensembl"; transcript_biotype "protein_coding"; exon_id "ENSRNOE00000483072"; exon_version "1"; tag "Ensembl_canonical";
1	ensembl	CDS	146167368	146167552	0	+	2	gene_id "ENSRNOG00000032723"; gene_version "7"; transcript_id "ENSRNOT00000047408"; transcript_version "7"; exon_number "18"; gene_name "Efl1"; gene_source "ensembl"; gene_biotype "protein_coding"; transcript_name "Efl1-201"; transcript_source "ensembl"; transcript_biotype "protein_coding"; protein_id "ENSRNOP00000049519"; protein_version "4"; tag "Ensembl_canonical";
1	ensembl	exon	146167368	146167552	0	+	.	gene_id "ENSRNOG00000032723"; gene_version "7"; transcript_id "ENSRNOT00000132538"; transcript_version "1"; exon_number "15"; gene_name "Efl1"; gene_source "ensembl"; gene_biotype "protein_coding"; transcript_name "Efl1-203"; transcript_source "ensembl"; transcript_biotype "protein_coding"; exon_id "ENSRNOE00000483072"; exon_version "1";
1	ensembl	CDS	146167368	146167552	0	+	2	gene_id "ENSRNOG00000032723"; gene_version "7"; transcript_id "ENSRNOT00000132538"; transcript_version "1"; exon_number "15"; gene_name "Efl1"; gene_source "ensembl"; gene_biotype "protein_coding"; transcript_name "Efl1-203"; transcript_source "ensembl"; transcript_biotype "protein_coding"; protein_id "ENSRNOP00000105028"; protein_version "1";
1	ENSEMBL114_rn	exon	146167368	146167552	210.085604817563	+	.	gene_id "ENSRNOG00000032723"; transcript_id "ENSRNOG00000032723_tx_1"; exon_id "1_146167368_146167552_+"; exonnum "19"; txlen "4434";
1	ENSEMBL114_rn	exon	146167368	146167552	0.131495558330919	+	.	gene_id "ENSRNOG00000032723"; transcript_id "ENSRNOG00000032723_tx_4"; exon_id "1_146167368_146167552_+"; exonnum "20"; txlen "4562";
1	ENSEMBL114_rn	exon	146167368	146167552	0.0577171463595052	+	.	gene_id "ENSRNOG00000032723"; transcript_id "ENSRNOG00000032723_tx_5"; exon_id "1_146167368_146167552_+"; exonnum "20"; txlen "4603";
1	ensembl	CDS	146172362	146172547	0	+	0	gene_id "ENSRNOG00000032723"; gene_version "7"; transcript_id "ENSRNOT00000047408"; transcript_version "7"; exon_number "19"; gene_name "Efl1"; gene_source "ensembl"; gene_biotype "protein_coding"; transcript_name "Efl1-201"; transcript_source "ensembl"; transcript_biotype "protein_coding"; protein_id "ENSRNOP00000049519"; protein_version "4"; tag "Ensembl_canonical";
1	ensembl	CDS	146172362	146172547	0	+	0	gene_id "ENSRNOG00000032723"; gene_version "7"; transcript_id "ENSRNOT00000132538"; transcript_version "1"; exon_number "16"; gene_name "Efl1"; gene_source "ensembl"; gene_biotype "protein_coding"; transcript_name "Efl1-203"; transcript_source "ensembl"; transcript_biotype "protein_coding"; protein_id "ENSRNOP00000105028"; protein_version "1";
1	ensembl	exon	146172362	146173532	0	+	.	gene_id "ENSRNOG00000032723"; gene_version "7"; transcript_id "ENSRNOT00000047408"; transcript_version "7"; exon_number "19"; gene_name "Efl1"; gene_source "ensembl"; gene_biotype "protein_coding"; transcript_name "Efl1-201"; transcript_source "ensembl"; transcript_biotype "protein_coding"; exon_id "ENSRNOE00000708221"; exon_version "1"; tag "Ensembl_canonical";
1	ensembl	exon	146172362	146173532	0	+	.	gene_id "ENSRNOG00000032723"; gene_version "7"; transcript_id "ENSRNOT00000132538"; transcript_version "1"; exon_number "16"; gene_name "Efl1"; gene_source "ensembl"; gene_biotype "protein_coding"; transcript_name "Efl1-203"; transcript_source "ensembl"; transcript_biotype "protein_coding"; exon_id "ENSRNOE00000708221"; exon_version "1";
1	ENSEMBL114_rn	exon	146172362	146173532	210.085604817563	+	.	gene_id "ENSRNOG00000032723"; transcript_id "ENSRNOG00000032723_tx_1"; exon_id "1_146172362_146173532_+"; exonnum "20"; txlen "4434";
1	ENSEMBL114_rn	exon	146172362	146173532	0.131495558330919	+	.	gene_id "ENSRNOG00000032723"; transcript_id "ENSRNOG00000032723_tx_4"; exon_id "1_146172362_146173532_+"; exonnum "21"; txlen "4562";
1	ENSEMBL114_rn	exon	146172362	146173532	0.0577171463595052	+	.	gene_id "ENSRNOG00000032723"; transcript_id "ENSRNOG00000032723_tx_5"; exon_id "1_146172362_146173532_+"; exonnum "21"; txlen "4603";
1	ensembl	stop_codon	146172548	146172550	0	+	0	gene_id "ENSRNOG00000032723"; gene_version "7"; transcript_id "ENSRNOT00000047408"; transcript_version "7"; exon_number "19"; gene_name "Efl1"; gene_source "ensembl"; gene_biotype "protein_coding"; transcript_name "Efl1-201"; transcript_source "ensembl"; transcript_biotype "protein_coding"; tag "Ensembl_canonical";
1	ensembl	stop_codon	146172548	146172550	0	+	0	gene_id "ENSRNOG00000032723"; gene_version "7"; transcript_id "ENSRNOT00000132538"; transcript_version "1"; exon_number "16"; gene_name "Efl1"; gene_source "ensembl"; gene_biotype "protein_coding"; transcript_name "Efl1-203"; transcript_source "ensembl"; transcript_biotype "protein_coding";
1	ensembl	three_prime_utr	146172551	146173532	0	+	.	gene_id "ENSRNOG00000032723"; gene_version "7"; transcript_id "ENSRNOT00000047408"; transcript_version "7"; gene_name "Efl1"; gene_source "ensembl"; gene_biotype "protein_coding"; transcript_name "Efl1-201"; transcript_source "ensembl"; transcript_biotype "protein_coding"; tag "Ensembl_canonical";
1	ensembl	three_prime_utr	146172551	146173532	0	+	.	gene_id "ENSRNOG00000032723"; gene_version "7"; transcript_id "ENSRNOT00000132538"; transcript_version "1"; gene_name "Efl1"; gene_source "ensembl"; gene_biotype "protein_coding"; transcript_name "Efl1-203"; transcript_source "ensembl"; transcript_biotype "protein_coding";
1	sraer114_mid	exon	146211607	146211821	0.409739243709823	+	.	gene_id "ENSRNOG00000075153"; transcript_id "ENSRNOG00000075153_tx_1"; exon_id "1_146211607_146211821_+"; exonnum "1"; txlen "1500";
1	sraer114_mid	exon	146211607	146211821	0.171043459461859	+	.	gene_id "ENSRNOG00000075153"; transcript_id "ENSRNOG00000075153_tx_2"; exon_id "1_146211607_146211821_+"; exonnum "1"; txlen "1210";
1	sraer114_mid	exon	146211607	146211821	0.0459689169930753	+	.	gene_id "ENSRNOG00000075153"; transcript_id "ENSRNOG00000075153_tx_3"; exon_id "1_146211607_146211821_+"; exonnum "1"; txlen "1396";
1	sraer114_mid	exon	146211607	146211821	0.0200159322376885	+	.	gene_id "ENSRNOG00000075153"; transcript_id "ENSRNOG00000075153_tx_4"; exon_id "1_146211607_146211821_+"; exonnum "1"; txlen "1736";
1	sraer114_mid	exon	146214374	146214477	0.409739243709823	+	.	gene_id "ENSRNOG00000075153"; transcript_id "ENSRNOG00000075153_tx_1"; exon_id "1_146214374_146214477_+"; exonnum "2"; txlen "1500";
1	sraer114_mid	exon	146214374	146214477	0.0200159322376885	+	.	gene_id "ENSRNOG00000075153"; transcript_id "ENSRNOG00000075153_tx_4"; exon_id "1_146214374_146214477_+"; exonnum "2"; txlen "1736";
1	sraer114_mid	exon	146215456	146215641	0.409739243709823	+	.	gene_id "ENSRNOG00000075153"; transcript_id "ENSRNOG00000075153_tx_1"; exon_id "1_146215456_146215641_+"; exonnum "3"; txlen "1500";
1	sraer114_mid	exon	146215456	146215641	0.0459689169930753	+	.	gene_id "ENSRNOG00000075153"; transcript_id "ENSRNOG00000075153_tx_3"; exon_id "1_146215456_146215641_+"; exonnum "2"; txlen "1396";
1	sraer114_mid	exon	146215456	146215641	0.0200159322376885	+	.	gene_id "ENSRNOG00000075153"; transcript_id "ENSRNOG00000075153_tx_4"; exon_id "1_146215456_146215641_+"; exonnum "3"; txlen "1736";
1	ensembl	exon	146219419	146220391	0	+	.	gene_id "ENSRNOG00000075153"; gene_version "1"; transcript_id "ENSRNOT00000146702"; transcript_version "1"; exon_number "1"; gene_source "ensembl"; gene_biotype "lncRNA"; transcript_source "ensembl"; transcript_biotype "lncRNA"; exon_id "ENSRNOE00000819375"; exon_version "1"; tag "Ensembl_canonical";
1	ensembl	gene	146219419	146234146	0	+	.	gene_id "ENSRNOG00000075153"; gene_version "1"; gene_source "ensembl"; gene_biotype "lncRNA";
1	ensembl	transcript	146219419	146234146	0	+	.	gene_id "ENSRNOG00000075153"; gene_version "1"; transcript_id "ENSRNOT00000146702"; transcript_version "1"; gene_source "ensembl"; gene_biotype "lncRNA"; transcript_source "ensembl"; transcript_biotype "lncRNA"; tag "Ensembl_canonical";
1	sraer114_mid	exon	146228142	146228377	0.0200159322376885	+	.	gene_id "ENSRNOG00000075153"; transcript_id "ENSRNOG00000075153_tx_4"; exon_id "1_146228142_146228377_+"; exonnum "4"; txlen "1736";
1	ensembl	exon	146229935	146230824	0	+	.	gene_id "ENSRNOG00000075153"; gene_version "1"; transcript_id "ENSRNOT00000146702"; transcript_version "1"; exon_number "2"; gene_source "ensembl"; gene_biotype "lncRNA"; transcript_source "ensembl"; transcript_biotype "lncRNA"; exon_id "ENSRNOE00000762557"; exon_version "1"; tag "Ensembl_canonical";
1	ENSEMBL114_rn	exon	146229935	146230824	0.409739243709823	+	.	gene_id "ENSRNOG00000075153"; transcript_id "ENSRNOG00000075153_tx_1"; exon_id "1_146229935_146230824_+"; exonnum "4"; txlen "1500";
1	ENSEMBL114_rn	exon	146229935	146230824	0.171043459461859	+	.	gene_id "ENSRNOG00000075153"; transcript_id "ENSRNOG00000075153_tx_2"; exon_id "1_146229935_146230824_+"; exonnum "2"; txlen "1210";
1	ENSEMBL114_rn	exon	146229935	146230824	0.0459689169930753	+	.	gene_id "ENSRNOG00000075153"; transcript_id "ENSRNOG00000075153_tx_3"; exon_id "1_146229935_146230824_+"; exonnum "3"; txlen "1396";
1	ENSEMBL114_rn	exon	146229935	146230824	0.0200159322376885	+	.	gene_id "ENSRNOG00000075153"; transcript_id "ENSRNOG00000075153_tx_4"; exon_id "1_146229935_146230824_+"; exonnum "5"; txlen "1736";
1	ensembl	exon	146232641	146232745	0	+	.	gene_id "ENSRNOG00000075153"; gene_version "1"; transcript_id "ENSRNOT00000146702"; transcript_version "1"; exon_number "3"; gene_source "ensembl"; gene_biotype "lncRNA"; transcript_source "ensembl"; transcript_biotype "lncRNA"; exon_id "ENSRNOE00000803303"; exon_version "1"; tag "Ensembl_canonical";
1	ENSEMBL114_rn	exon	146232641	146232745	0.409739243709823	+	.	gene_id "ENSRNOG00000075153"; transcript_id "ENSRNOG00000075153_tx_1"; exon_id "1_146232641_146232745_+"; exonnum "5"; txlen "1500";
1	ENSEMBL114_rn	exon	146232641	146232745	0.171043459461859	+	.	gene_id "ENSRNOG00000075153"; transcript_id "ENSRNOG00000075153_tx_2"; exon_id "1_146232641_146232745_+"; exonnum "3"; txlen "1210";
1	ENSEMBL114_rn	exon	146232641	146232745	0.0459689169930753	+	.	gene_id "ENSRNOG00000075153"; transcript_id "ENSRNOG00000075153_tx_3"; exon_id "1_146232641_146232745_+"; exonnum "4"; txlen "1396";
1	ENSEMBL114_rn	exon	146232641	146232745	0.0200159322376885	+	.	gene_id "ENSRNOG00000075153"; transcript_id "ENSRNOG00000075153_tx_4"; exon_id "1_146232641_146232745_+"; exonnum "6"; txlen "1736";
1	ensembl	exon	146234083	146234146	0	+	.	gene_id "ENSRNOG00000075153"; gene_version "1"; transcript_id "ENSRNOT00000146702"; transcript_version "1"; exon_number "4"; gene_source "ensembl"; gene_biotype "lncRNA"; transcript_source "ensembl"; transcript_biotype "lncRNA"; exon_id "ENSRNOE00000736507"; exon_version "1"; tag "Ensembl_canonical";
1	ensembl	five_prime_utr	146264318	146264630	0	+	.	gene_id "ENSRNOG00000025142"; gene_version "7"; transcript_id "ENSRNOT00000039748"; transcript_version "7"; gene_name "Mex3b"; gene_source "ensembl"; gene_biotype "protein_coding"; transcript_name "Mex3b-201"; transcript_source "ensembl"; transcript_biotype "protein_coding"; tag "Ensembl_canonical";
1	ensembl	exon	146264318	146264907	0	+	.	gene_id "ENSRNOG00000025142"; gene_version "7"; transcript_id "ENSRNOT00000039748"; transcript_version "7"; exon_number "1"; gene_name "Mex3b"; gene_source "ensembl"; gene_biotype "protein_coding"; transcript_name "Mex3b-201"; transcript_source "ensembl"; transcript_biotype "protein_coding"; exon_id "ENSRNOE00000305731"; exon_version "4"; tag "Ensembl_canonical";
1	ensembl	gene	146264318	146268543	0	+	.	gene_id "ENSRNOG00000025142"; gene_version "7"; gene_name "Mex3b"; gene_source "ensembl"; gene_biotype "protein_coding";
1	ensembl	transcript	146264318	146268543	0	+	.	gene_id "ENSRNOG00000025142"; gene_version "7"; transcript_id "ENSRNOT00000039748"; transcript_version "7"; gene_name "Mex3b"; gene_source "ensembl"; gene_biotype "protein_coding"; transcript_name "Mex3b-201"; transcript_source "ensembl"; transcript_biotype "protein_coding"; tag "Ensembl_canonical";
1	ensembl	start_codon	146264631	146264633	0	+	0	gene_id "ENSRNOG00000025142"; gene_version "7"; transcript_id "ENSRNOT00000039748"; transcript_version "7"; exon_number "1"; gene_name "Mex3b"; gene_source "ensembl"; gene_biotype "protein_coding"; transcript_name "Mex3b-201"; transcript_source "ensembl"; transcript_biotype "protein_coding"; tag "Ensembl_canonical";
1	ensembl	CDS	146264631	146264907	0	+	0	gene_id "ENSRNOG00000025142"; gene_version "7"; transcript_id "ENSRNOT00000039748"; transcript_version "7"; exon_number "1"; gene_name "Mex3b"; gene_source "ensembl"; gene_biotype "protein_coding"; transcript_name "Mex3b-201"; transcript_source "ensembl"; transcript_biotype "protein_coding"; protein_id "ENSRNOP00000036408"; protein_version "4"; tag "Ensembl_canonical";
1	ensembl	CDS	146265743	146267193	0	+	2	gene_id "ENSRNOG00000025142"; gene_version "7"; transcript_id "ENSRNOT00000039748"; transcript_version "7"; exon_number "2"; gene_name "Mex3b"; gene_source "ensembl"; gene_biotype "protein_coding"; transcript_name "Mex3b-201"; transcript_source "ensembl"; transcript_biotype "protein_coding"; protein_id "ENSRNOP00000036408"; protein_version "4"; tag "Ensembl_canonical";
1	ensembl	exon	146265743	146268543	0	+	.	gene_id "ENSRNOG00000025142"; gene_version "7"; transcript_id "ENSRNOT00000039748"; transcript_version "7"; exon_number "2"; gene_name "Mex3b"; gene_source "ensembl"; gene_biotype "protein_coding"; transcript_name "Mex3b-201"; transcript_source "ensembl"; transcript_biotype "protein_coding"; exon_id "ENSRNOE00000151162"; exon_version "6"; tag "Ensembl_canonical";
1	ensembl	stop_codon	146267194	146267196	0	+	0	gene_id "ENSRNOG00000025142"; gene_version "7"; transcript_id "ENSRNOT00000039748"; transcript_version "7"; exon_number "2"; gene_name "Mex3b"; gene_source "ensembl"; gene_biotype "protein_coding"; transcript_name "Mex3b-201"; transcript_source "ensembl"; transcript_biotype "protein_coding"; tag "Ensembl_canonical";
1	ensembl	three_prime_utr	146267197	146268543	0	+	.	gene_id "ENSRNOG00000025142"; gene_version "7"; transcript_id "ENSRNOT00000039748"; transcript_version "7"; gene_name "Mex3b"; gene_source "ensembl"; gene_biotype "protein_coding"; transcript_name "Mex3b-201"; transcript_source "ensembl"; transcript_biotype "protein_coding"; tag "Ensembl_canonical";
1	sraer114_es	exon	146280737	146280916	0.3725072460747	+	.	gene_id "sraer114_gene_14863"; transcript_id "sraer114_gene_14863_tx_1"; exon_id "1_146280737_146280916_+"; exonnum "1"; txlen "524";
1	sraer114_ss	exon	146281224	146281567	0.3725072460747	+	.	gene_id "sraer114_gene_14863"; transcript_id "sraer114_gene_14863_tx_1"; exon_id "1_146281224_146281567_+"; exonnum "2"; txlen "524";
1	sraer114_es	exon	146331210	146331614	0.0113011990293629	+	.	gene_id "sraer114_gene_22073"; transcript_id "sraer114_gene_22073_tx_3"; exon_id "1_146331210_146331614_+"; exonnum "1"; txlen "657";
1	sraer114_mid	exon	146339289	146339410	0.0113011990293629	+	.	gene_id "sraer114_gene_22073"; transcript_id "sraer114_gene_22073_tx_3"; exon_id "1_146339289_146339410_+"; exonnum "2"; txlen "657";
1	sraer114_ss	exon	146346129	146346258	0.0113011990293629	+	.	gene_id "sraer114_gene_22073"; transcript_id "sraer114_gene_22073_tx_3"; exon_id "1_146346129_146346258_+"; exonnum "3"; txlen "657";
1	sraer114_es	exon	146371288	146371329	0.0626707011956908	+	.	gene_id "sraer114_gene_27577"; transcript_id "sraer114_gene_27577_tx_2"; exon_id "1_146371288_146371329_+"; exonnum "1"; txlen "764";
1	ensembl	gene	146380129	146380260	0	+	.	gene_id "ENSRNOG00000058913"; gene_version "3"; gene_name "LOC120100412"; gene_source "ensembl"; gene_biotype "snoRNA";
1	ensembl	transcript	146380129	146380260	0	+	.	gene_id "ENSRNOG00000058913"; gene_version "3"; transcript_id "ENSRNOT00000091008"; transcript_version "3"; gene_name "LOC120100412"; gene_source "ensembl"; gene_biotype "snoRNA"; transcript_name "LOC120100412-201"; transcript_source "ensembl"; transcript_biotype "snoRNA"; tag "Ensembl_canonical";
1	ensembl	exon	146380129	146380260	0	+	.	gene_id "ENSRNOG00000058913"; gene_version "3"; transcript_id "ENSRNOT00000091008"; transcript_version "3"; exon_number "1"; gene_name "LOC120100412"; gene_source "ensembl"; gene_biotype "snoRNA"; transcript_name "LOC120100412-201"; transcript_source "ensembl"; transcript_biotype "snoRNA"; exon_id "ENSRNOE00000575099"; exon_version "1"; tag "Ensembl_canonical";
1	sraer114_es	exon	146428601	146429159	3.51375990314901	+	.	gene_id "sraer114_gene_27577"; transcript_id "sraer114_gene_27577_tx_1"; exon_id "1_146428601_146429159_+"; exonnum "1"; txlen "1281";
1	sraer114_ss	exon	146437864	146438585	3.51375990314901	+	.	gene_id "sraer114_gene_27577"; transcript_id "sraer114_gene_27577_tx_1"; exon_id "1_146437864_146438585_+"; exonnum "2"; txlen "1281";
1	sraer114_ss	exon	146437864	146438585	0.0626707011956908	+	.	gene_id "sraer114_gene_27577"; transcript_id "sraer114_gene_27577_tx_2"; exon_id "1_146437864_146438585_+"; exonnum "2"; txlen "764";
1	sraer114_es	exon	146487370	146487410	0.0113011990293629	+	.	gene_id "sraer114_gene_8380"; transcript_id "sraer114_gene_8380_tx_27"; exon_id "1_146487370_146487410_+"; exonnum "1"; txlen "1220";
1	sraer114_es	exon	146487370	146487410	0.0113011990293629	+	.	gene_id "sraer114_gene_8380"; transcript_id "sraer114_gene_8380_tx_28"; exon_id "1_146487370_146487410_+"; exonnum "1"; txlen "801";
1	sraer114_es	exon	146487370	146487410	0.0106364226158709	+	.	gene_id "sraer114_gene_8380"; transcript_id "sraer114_gene_8380_tx_29"; exon_id "1_146487370_146487410_+"; exonnum "1"; txlen "922";
1	sraer114_es	exon	146487370	146487410	0.00997164620237902	+	.	gene_id "sraer114_gene_8380"; transcript_id "sraer114_gene_8380_tx_30"; exon_id "1_146487370_146487410_+"; exonnum "1"; txlen "1078";
1	sraer114_es	exon	146487370	146487410	0.00531821130793547	+	.	gene_id "sraer114_gene_8380"; transcript_id "sraer114_gene_8380_tx_31"; exon_id "1_146487370_146487410_+"; exonnum "1"; txlen "1475";
1	sraer114_mid	exon	146490171	146490425	0.00997164620237902	+	.	gene_id "sraer114_gene_8380"; transcript_id "sraer114_gene_8380_tx_30"; exon_id "1_146490171_146490425_+"; exonnum "2"; txlen "1078";
1	sraer114_mid	exon	146490171	146490425	0.00531821130793547	+	.	gene_id "sraer114_gene_8380"; transcript_id "sraer114_gene_8380_tx_31"; exon_id "1_146490171_146490425_+"; exonnum "2"; txlen "1475";
1	sraer114_es	exon	146507730	146507956	0.0159717476030451	+	.	gene_id "sraer114_gene_8380"; transcript_id "sraer114_gene_8380_tx_22"; exon_id "1_146507730_146507956_+"; exonnum "1"; txlen "711";
1	sraer114_es	exon	146507730	146507956	0.0501969210381418	+	.	gene_id "sraer114_gene_8380"; transcript_id "sraer114_gene_8380_tx_8"; exon_id "1_146507730_146507956_+"; exonnum "1"; txlen "575";
1	sraer114_es	exon	146507730	146507956	0.0501969210381418	+	.	gene_id "sraer114_gene_8380"; transcript_id "sraer114_gene_8380_tx_9"; exon_id "1_146507730_146507956_+"; exonnum "1"; txlen "590";
1	sraer114_es	exon	146512077	146512213	0.915847156678408	+	.	gene_id "sraer114_gene_8380"; transcript_id "sraer114_gene_8380_tx_1"; exon_id "1_146512077_146512213_+"; exonnum "1"; txlen "500";
1	sraer114_es	exon	146512077	146512213	0.0410062313614682	+	.	gene_id "sraer114_gene_8380"; transcript_id "sraer114_gene_8380_tx_10"; exon_id "1_146512077_146512213_+"; exonnum "1"; txlen "659";
1	sraer114_es	exon	146512077	146512213	0.0266146746516411	+	.	gene_id "sraer114_gene_8380"; transcript_id "sraer114_gene_8380_tx_15"; exon_id "1_146512077_146512213_+"; exonnum "1"; txlen "1018";
1	sraer114_es	exon	146512077	146512213	0.0266146746516411	+	.	gene_id "sraer114_gene_8380"; transcript_id "sraer114_gene_8380_tx_16"; exon_id "1_146512077_146512213_+"; exonnum "1"; txlen "897";
1	sraer114_es	exon	146512077	146512213	0.0207081869961101	+	.	gene_id "sraer114_gene_8380"; transcript_id "sraer114_gene_8380_tx_19"; exon_id "1_146512077_146512213_+"; exonnum "1"; txlen "1056";
1	sraer114_es	exon	146512077	146512213	0.545049047080841	+	.	gene_id "sraer114_gene_8380"; transcript_id "sraer114_gene_8380_tx_2"; exon_id "1_146512077_146512213_+"; exonnum "1"; txlen "621";
1	sraer114_es	exon	146512077	146512213	0.0160222845041709	+	.	gene_id "sraer114_gene_8380"; transcript_id "sraer114_gene_8380_tx_21"; exon_id "1_146512077_146512213_+"; exonnum "1"; txlen "1177";
1	sraer114_es	exon	146512077	146512213	0.013477290148069	+	.	gene_id "sraer114_gene_8380"; transcript_id "sraer114_gene_8380_tx_23"; exon_id "1_146512077_146512213_+"; exonnum "1"; txlen "1316";
1	sraer114_es	exon	146512077	146512213	0.304153374898934	+	.	gene_id "sraer114_gene_8380"; transcript_id "sraer114_gene_8380_tx_3"; exon_id "1_146512077_146512213_+"; exonnum "1"; txlen "570";
1	sraer114_es	exon	146512077	146512213	0.229444050148976	+	.	gene_id "sraer114_gene_8380"; transcript_id "sraer114_gene_8380_tx_4"; exon_id "1_146512077_146512213_+"; exonnum "1"; txlen "780";
1	sraer114_es	exon	146512077	146512213	0.180961836678575	+	.	gene_id "sraer114_gene_8380"; transcript_id "sraer114_gene_8380_tx_6"; exon_id "1_146512077_146512213_+"; exonnum "1"; txlen "919";
1	sraer114_mid	exon	146516500	146516607	0.0266146746516411	+	.	gene_id "sraer114_gene_8380"; transcript_id "sraer114_gene_8380_tx_15"; exon_id "1_146516500_146516607_+"; exonnum "2"; txlen "1018";
1	sraer114_mid	exon	146516500	146516607	0.0266146746516411	+	.	gene_id "sraer114_gene_8380"; transcript_id "sraer114_gene_8380_tx_16"; exon_id "1_146516500_146516607_+"; exonnum "2"; txlen "897";
1	sraer114_mid	exon	146516500	146516607	0.0207081869961101	+	.	gene_id "sraer114_gene_8380"; transcript_id "sraer114_gene_8380_tx_19"; exon_id "1_146516500_146516607_+"; exonnum "2"; txlen "1056";
1	sraer114_mid	exon	146516500	146516607	0.0160222845041709	+	.	gene_id "sraer114_gene_8380"; transcript_id "sraer114_gene_8380_tx_21"; exon_id "1_146516500_146516607_+"; exonnum "2"; txlen "1177";
1	sraer114_mid	exon	146516500	146516607	0.013477290148069	+	.	gene_id "sraer114_gene_8380"; transcript_id "sraer114_gene_8380_tx_23"; exon_id "1_146516500_146516607_+"; exonnum "2"; txlen "1316";
1	sraer114_mid	exon	146516500	146516607	0.0113011990293629	+	.	gene_id "sraer114_gene_8380"; transcript_id "sraer114_gene_8380_tx_27"; exon_id "1_146516500_146516607_+"; exonnum "2"; txlen "1220";
1	sraer114_mid	exon	146516500	146516607	0.0113011990293629	+	.	gene_id "sraer114_gene_8380"; transcript_id "sraer114_gene_8380_tx_28"; exon_id "1_146516500_146516607_+"; exonnum "2"; txlen "801";
1	sraer114_mid	exon	146516500	146516607	0.0106364226158709	+	.	gene_id "sraer114_gene_8380"; transcript_id "sraer114_gene_8380_tx_29"; exon_id "1_146516500_146516607_+"; exonnum "2"; txlen "922";
1	sraer114_mid	exon	146516500	146516607	0.00531821130793547	+	.	gene_id "sraer114_gene_8380"; transcript_id "sraer114_gene_8380_tx_31"; exon_id "1_146516500_146516607_+"; exonnum "3"; txlen "1475";
1	sraer114_mid	exon	146517384	146517572	0.0266146746516411	+	.	gene_id "sraer114_gene_8380"; transcript_id "sraer114_gene_8380_tx_15"; exon_id "1_146517384_146517572_+"; exonnum "3"; txlen "1018";
1	sraer114_mid	exon	146517384	146517572	0.0266146746516411	+	.	gene_id "sraer114_gene_8380"; transcript_id "sraer114_gene_8380_tx_16"; exon_id "1_146517384_146517572_+"; exonnum "3"; txlen "897";
1	sraer114_mid	exon	146517384	146517572	0.0207081869961101	+	.	gene_id "sraer114_gene_8380"; transcript_id "sraer114_gene_8380_tx_19"; exon_id "1_146517384_146517572_+"; exonnum "3"; txlen "1056";
1	sraer114_mid	exon	146517384	146517572	0.0160222845041709	+	.	gene_id "sraer114_gene_8380"; transcript_id "sraer114_gene_8380_tx_21"; exon_id "1_146517384_146517572_+"; exonnum "3"; txlen "1177";
1	sraer114_mid	exon	146517384	146517572	0.013477290148069	+	.	gene_id "sraer114_gene_8380"; transcript_id "sraer114_gene_8380_tx_23"; exon_id "1_146517384_146517572_+"; exonnum "3"; txlen "1316";
1	sraer114_mid	exon	146517384	146517572	0.0113011990293629	+	.	gene_id "sraer114_gene_8380"; transcript_id "sraer114_gene_8380_tx_27"; exon_id "1_146517384_146517572_+"; exonnum "3"; txlen "1220";
1	sraer114_mid	exon	146517384	146517572	0.0113011990293629	+	.	gene_id "sraer114_gene_8380"; transcript_id "sraer114_gene_8380_tx_28"; exon_id "1_146517384_146517572_+"; exonnum "3"; txlen "801";
1	sraer114_mid	exon	146517384	146517572	0.0106364226158709	+	.	gene_id "sraer114_gene_8380"; transcript_id "sraer114_gene_8380_tx_29"; exon_id "1_146517384_146517572_+"; exonnum "3"; txlen "922";
1	sraer114_mid	exon	146517384	146517572	0.00531821130793547	+	.	gene_id "sraer114_gene_8380"; transcript_id "sraer114_gene_8380_tx_31"; exon_id "1_146517384_146517572_+"; exonnum "4"; txlen "1475";
1	sraer114_es	exon	146517520	146517593	0.0392531161656785	+	.	gene_id "sraer114_gene_8380"; transcript_id "sraer114_gene_8380_tx_11"; exon_id "1_146517520_146517593_+"; exonnum "1"; txlen "537";
1	sraer114_es	exon	146517520	146517593	0.0319412611936404	+	.	gene_id "sraer114_gene_8380"; transcript_id "sraer114_gene_8380_tx_13"; exon_id "1_146517520_146517593_+"; exonnum "1"; txlen "658";
1	sraer114_es	exon	146517520	146517593	0.0119298686385886	+	.	gene_id "sraer114_gene_8380"; transcript_id "sraer114_gene_8380_tx_24"; exon_id "1_146517520_146517593_+"; exonnum "1"; txlen "522";
1	sraer114_es	exon	146518539	146518670	0.0377137782768284	+	.	gene_id "sraer114_gene_8380"; transcript_id "sraer114_gene_8380_tx_12"; exon_id "1_146518539_146518670_+"; exonnum "1"; txlen "595";
1	sraer114_es	exon	146518539	146518670	0.0319412611936404	+	.	gene_id "sraer114_gene_8380"; transcript_id "sraer114_gene_8380_tx_14"; exon_id "1_146518539_146518670_+"; exonnum "1"; txlen "716";
1	sraer114_es	exon	146518539	146518670	0.0238597372771771	+	.	gene_id "sraer114_gene_8380"; transcript_id "sraer114_gene_8380_tx_18"; exon_id "1_146518539_146518670_+"; exonnum "1"; txlen "507";
1	sraer114_es	exon	146518539	146518670	0.0119298686385886	+	.	gene_id "sraer114_gene_8380"; transcript_id "sraer114_gene_8380_tx_25"; exon_id "1_146518539_146518670_+"; exonnum "1"; txlen "580";
1	sraer114_mid	exon	146519414	146519513	0.0392531161656785	+	.	gene_id "sraer114_gene_8380"; transcript_id "sraer114_gene_8380_tx_11"; exon_id "1_146519414_146519513_+"; exonnum "2"; txlen "537";
1	sraer114_mid	exon	146519414	146519513	0.0377137782768284	+	.	gene_id "sraer114_gene_8380"; transcript_id "sraer114_gene_8380_tx_12"; exon_id "1_146519414_146519513_+"; exonnum "2"; txlen "595";
1	sraer114_mid	exon	146519414	146519513	0.0319412611936404	+	.	gene_id "sraer114_gene_8380"; transcript_id "sraer114_gene_8380_tx_13"; exon_id "1_146519414_146519513_+"; exonnum "2"; txlen "658";
1	sraer114_mid	exon	146519414	146519513	0.0319412611936404	+	.	gene_id "sraer114_gene_8380"; transcript_id "sraer114_gene_8380_tx_14"; exon_id "1_146519414_146519513_+"; exonnum "2"; txlen "716";
1	sraer114_mid	exon	146519414	146519513	0.0266146746516411	+	.	gene_id "sraer114_gene_8380"; transcript_id "sraer114_gene_8380_tx_15"; exon_id "1_146519414_146519513_+"; exonnum "4"; txlen "1018";
1	sraer114_mid	exon	146519414	146519513	0.0266146746516411	+	.	gene_id "sraer114_gene_8380"; transcript_id "sraer114_gene_8380_tx_16"; exon_id "1_146519414_146519513_+"; exonnum "4"; txlen "897";
1	sraer114_mid	exon	146519414	146519513	0.0238597372771771	+	.	gene_id "sraer114_gene_8380"; transcript_id "sraer114_gene_8380_tx_18"; exon_id "1_146519414_146519513_+"; exonnum "2"; txlen "507";
1	sraer114_mid	exon	146519414	146519513	0.0207081869961101	+	.	gene_id "sraer114_gene_8380"; transcript_id "sraer114_gene_8380_tx_19"; exon_id "1_146519414_146519513_+"; exonnum "4"; txlen "1056";
1	sraer114_mid	exon	146519414	146519513	0.0160222845041709	+	.	gene_id "sraer114_gene_8380"; transcript_id "sraer114_gene_8380_tx_21"; exon_id "1_146519414_146519513_+"; exonnum "4"; txlen "1177";
1	sraer114_mid	exon	146519414	146519513	0.013477290148069	+	.	gene_id "sraer114_gene_8380"; transcript_id "sraer114_gene_8380_tx_23"; exon_id "1_146519414_146519513_+"; exonnum "4"; txlen "1316";
1	sraer114_mid	exon	146519414	146519513	0.0119298686385886	+	.	gene_id "sraer114_gene_8380"; transcript_id "sraer114_gene_8380_tx_24"; exon_id "1_146519414_146519513_+"; exonnum "2"; txlen "522";
1	sraer114_mid	exon	146519414	146519513	0.0119298686385886	+	.	gene_id "sraer114_gene_8380"; transcript_id "sraer114_gene_8380_tx_25"; exon_id "1_146519414_146519513_+"; exonnum "2"; txlen "580";
1	sraer114_mid	exon	146519414	146519513	0.0113011990293629	+	.	gene_id "sraer114_gene_8380"; transcript_id "sraer114_gene_8380_tx_27"; exon_id "1_146519414_146519513_+"; exonnum "4"; txlen "1220";
1	sraer114_mid	exon	146519414	146519513	0.0113011990293629	+	.	gene_id "sraer114_gene_8380"; transcript_id "sraer114_gene_8380_tx_28"; exon_id "1_146519414_146519513_+"; exonnum "4"; txlen "801";
1	sraer114_mid	exon	146519414	146519513	0.0106364226158709	+	.	gene_id "sraer114_gene_8380"; transcript_id "sraer114_gene_8380_tx_29"; exon_id "1_146519414_146519513_+"; exonnum "4"; txlen "922";
1	sraer114_mid	exon	146519414	146519513	0.00531821130793547	+	.	gene_id "sraer114_gene_8380"; transcript_id "sraer114_gene_8380_tx_31"; exon_id "1_146519414_146519513_+"; exonnum "5"; txlen "1475";
1	sraer114_mid	exon	146519414	146519513	0.226346697599206	+	.	gene_id "sraer114_gene_8380"; transcript_id "sraer114_gene_8380_tx_5"; exon_id "1_146519414_146519513_+"; exonnum "1"; txlen "533";
1	sraer114_mid	exon	146539087	146539174	0.915847156678408	+	.	gene_id "sraer114_gene_8380"; transcript_id "sraer114_gene_8380_tx_1"; exon_id "1_146539087_146539174_+"; exonnum "2"; txlen "500";
1	sraer114_mid	exon	146539087	146539174	0.0410062313614682	+	.	gene_id "sraer114_gene_8380"; transcript_id "sraer114_gene_8380_tx_10"; exon_id "1_146539087_146539174_+"; exonnum "2"; txlen "659";
1	sraer114_mid	exon	146539087	146539174	0.0392531161656785	+	.	gene_id "sraer114_gene_8380"; transcript_id "sraer114_gene_8380_tx_11"; exon_id "1_146539087_146539174_+"; exonnum "3"; txlen "537";
1	sraer114_mid	exon	146539087	146539174	0.0377137782768284	+	.	gene_id "sraer114_gene_8380"; transcript_id "sraer114_gene_8380_tx_12"; exon_id "1_146539087_146539174_+"; exonnum "3"; txlen "595";
1	sraer114_mid	exon	146539087	146539174	0.0319412611936404	+	.	gene_id "sraer114_gene_8380"; transcript_id "sraer114_gene_8380_tx_13"; exon_id "1_146539087_146539174_+"; exonnum "3"; txlen "658";
1	sraer114_mid	exon	146539087	146539174	0.0319412611936404	+	.	gene_id "sraer114_gene_8380"; transcript_id "sraer114_gene_8380_tx_14"; exon_id "1_146539087_146539174_+"; exonnum "3"; txlen "716";
1	sraer114_mid	exon	146539087	146539174	0.0266146746516411	+	.	gene_id "sraer114_gene_8380"; transcript_id "sraer114_gene_8380_tx_15"; exon_id "1_146539087_146539174_+"; exonnum "5"; txlen "1018";
1	sraer114_mid	exon	146539087	146539174	0.0266146746516411	+	.	gene_id "sraer114_gene_8380"; transcript_id "sraer114_gene_8380_tx_16"; exon_id "1_146539087_146539174_+"; exonnum "5"; txlen "897";
1	sraer114_mid	exon	146539087	146539174	0.0207081869961101	+	.	gene_id "sraer114_gene_8380"; transcript_id "sraer114_gene_8380_tx_19"; exon_id "1_146539087_146539174_+"; exonnum "5"; txlen "1056";
1	sraer114_mid	exon	146539087	146539174	0.545049047080841	+	.	gene_id "sraer114_gene_8380"; transcript_id "sraer114_gene_8380_tx_2"; exon_id "1_146539087_146539174_+"; exonnum "2"; txlen "621";
1	sraer114_mid	exon	146539087	146539174	0.0160222845041709	+	.	gene_id "sraer114_gene_8380"; transcript_id "sraer114_gene_8380_tx_21"; exon_id "1_146539087_146539174_+"; exonnum "5"; txlen "1177";
1	sraer114_mid	exon	146539087	146539174	0.0159717476030451	+	.	gene_id "sraer114_gene_8380"; transcript_id "sraer114_gene_8380_tx_22"; exon_id "1_146539087_146539174_+"; exonnum "2"; txlen "711";
1	sraer114_mid	exon	146539087	146539174	0.013477290148069	+	.	gene_id "sraer114_gene_8380"; transcript_id "sraer114_gene_8380_tx_23"; exon_id "1_146539087_146539174_+"; exonnum "5"; txlen "1316";
1	sraer114_mid	exon	146539087	146539174	0.0119298686385886	+	.	gene_id "sraer114_gene_8380"; transcript_id "sraer114_gene_8380_tx_24"; exon_id "1_146539087_146539174_+"; exonnum "3"; txlen "522";
1	sraer114_mid	exon	146539087	146539174	0.0119298686385886	+	.	gene_id "sraer114_gene_8380"; transcript_id "sraer114_gene_8380_tx_25"; exon_id "1_146539087_146539174_+"; exonnum "3"; txlen "580";
1	sraer114_mid	exon	146539087	146539174	0.0117352569143716	+	.	gene_id "sraer114_gene_8380"; transcript_id "sraer114_gene_8380_tx_26"; exon_id "1_146539087_146539174_+"; exonnum "1"; txlen "572";
1	sraer114_mid	exon	146539087	146539174	0.0113011990293629	+	.	gene_id "sraer114_gene_8380"; transcript_id "sraer114_gene_8380_tx_27"; exon_id "1_146539087_146539174_+"; exonnum "5"; txlen "1220";
1	sraer114_mid	exon	146539087	146539174	0.0113011990293629	+	.	gene_id "sraer114_gene_8380"; transcript_id "sraer114_gene_8380_tx_28"; exon_id "1_146539087_146539174_+"; exonnum "5"; txlen "801";
1	sraer114_mid	exon	146539087	146539174	0.0106364226158709	+	.	gene_id "sraer114_gene_8380"; transcript_id "sraer114_gene_8380_tx_29"; exon_id "1_146539087_146539174_+"; exonnum "5"; txlen "922";
1	sraer114_mid	exon	146539087	146539174	0.304153374898934	+	.	gene_id "sraer114_gene_8380"; transcript_id "sraer114_gene_8380_tx_3"; exon_id "1_146539087_146539174_+"; exonnum "2"; txlen "570";
1	sraer114_mid	exon	146539087	146539174	0.00997164620237902	+	.	gene_id "sraer114_gene_8380"; transcript_id "sraer114_gene_8380_tx_30"; exon_id "1_146539087_146539174_+"; exonnum "3"; txlen "1078";
1	sraer114_mid	exon	146539087	146539174	0.00531821130793547	+	.	gene_id "sraer114_gene_8380"; transcript_id "sraer114_gene_8380_tx_31"; exon_id "1_146539087_146539174_+"; exonnum "6"; txlen "1475";
1	sraer114_mid	exon	146539087	146539174	0.229444050148976	+	.	gene_id "sraer114_gene_8380"; transcript_id "sraer114_gene_8380_tx_4"; exon_id "1_146539087_146539174_+"; exonnum "2"; txlen "780";
1	sraer114_mid	exon	146539087	146539174	0.226346697599206	+	.	gene_id "sraer114_gene_8380"; transcript_id "sraer114_gene_8380_tx_5"; exon_id "1_146539087_146539174_+"; exonnum "2"; txlen "533";
1	sraer114_mid	exon	146539087	146539174	0.180961836678575	+	.	gene_id "sraer114_gene_8380"; transcript_id "sraer114_gene_8380_tx_6"; exon_id "1_146539087_146539174_+"; exonnum "2"; txlen "919";
1	sraer114_mid	exon	146539087	146539174	0.0501969210381418	+	.	gene_id "sraer114_gene_8380"; transcript_id "sraer114_gene_8380_tx_8"; exon_id "1_146539087_146539174_+"; exonnum "2"; txlen "575";
1	sraer114_mid	exon	146539087	146539174	0.0501969210381418	+	.	gene_id "sraer114_gene_8380"; transcript_id "sraer114_gene_8380_tx_9"; exon_id "1_146539087_146539174_+"; exonnum "2"; txlen "590";
1	sraer114_mid	exon	146539397	146539517	0.0319412611936404	+	.	gene_id "sraer114_gene_8380"; transcript_id "sraer114_gene_8380_tx_13"; exon_id "1_146539397_146539517_+"; exonnum "4"; txlen "658";
1	sraer114_mid	exon	146539397	146539517	0.0319412611936404	+	.	gene_id "sraer114_gene_8380"; transcript_id "sraer114_gene_8380_tx_14"; exon_id "1_146539397_146539517_+"; exonnum "4"; txlen "716";
1	sraer114_mid	exon	146539397	146539517	0.0266146746516411	+	.	gene_id "sraer114_gene_8380"; transcript_id "sraer114_gene_8380_tx_15"; exon_id "1_146539397_146539517_+"; exonnum "6"; txlen "1018";
1	sraer114_mid	exon	146539397	146539517	0.545049047080841	+	.	gene_id "sraer114_gene_8380"; transcript_id "sraer114_gene_8380_tx_2"; exon_id "1_146539397_146539517_+"; exonnum "3"; txlen "621";
1	sraer114_mid	exon	146539397	146539517	0.0160222845041709	+	.	gene_id "sraer114_gene_8380"; transcript_id "sraer114_gene_8380_tx_21"; exon_id "1_146539397_146539517_+"; exonnum "6"; txlen "1177";
1	sraer114_mid	exon	146539397	146539517	0.0159717476030451	+	.	gene_id "sraer114_gene_8380"; transcript_id "sraer114_gene_8380_tx_22"; exon_id "1_146539397_146539517_+"; exonnum "3"; txlen "711";
1	sraer114_mid	exon	146539397	146539517	0.013477290148069	+	.	gene_id "sraer114_gene_8380"; transcript_id "sraer114_gene_8380_tx_23"; exon_id "1_146539397_146539517_+"; exonnum "6"; txlen "1316";
1	sraer114_mid	exon	146539397	146539517	0.0119298686385886	+	.	gene_id "sraer114_gene_8380"; transcript_id "sraer114_gene_8380_tx_24"; exon_id "1_146539397_146539517_+"; exonnum "4"; txlen "522";
1	sraer114_mid	exon	146539397	146539517	0.0119298686385886	+	.	gene_id "sraer114_gene_8380"; transcript_id "sraer114_gene_8380_tx_25"; exon_id "1_146539397_146539517_+"; exonnum "4"; txlen "580";
1	sraer114_mid	exon	146539397	146539517	0.0113011990293629	+	.	gene_id "sraer114_gene_8380"; transcript_id "sraer114_gene_8380_tx_27"; exon_id "1_146539397_146539517_+"; exonnum "6"; txlen "1220";
1	sraer114_mid	exon	146539397	146539517	0.0106364226158709	+	.	gene_id "sraer114_gene_8380"; transcript_id "sraer114_gene_8380_tx_29"; exon_id "1_146539397_146539517_+"; exonnum "6"; txlen "922";
1	sraer114_mid	exon	146539397	146539517	0.00997164620237902	+	.	gene_id "sraer114_gene_8380"; transcript_id "sraer114_gene_8380_tx_30"; exon_id "1_146539397_146539517_+"; exonnum "4"; txlen "1078";
1	sraer114_mid	exon	146539397	146539517	0.00531821130793547	+	.	gene_id "sraer114_gene_8380"; transcript_id "sraer114_gene_8380_tx_31"; exon_id "1_146539397_146539517_+"; exonnum "7"; txlen "1475";
1	sraer114_mid	exon	146539397	146539517	0.229444050148976	+	.	gene_id "sraer114_gene_8380"; transcript_id "sraer114_gene_8380_tx_4"; exon_id "1_146539397_146539517_+"; exonnum "3"; txlen "780";
1	sraer114_mid	exon	146539397	146539517	0.180961836678575	+	.	gene_id "sraer114_gene_8380"; transcript_id "sraer114_gene_8380_tx_6"; exon_id "1_146539397_146539517_+"; exonnum "3"; txlen "919";
1	sraer114_mid	exon	146539397	146539517	0.0501969210381418	+	.	gene_id "sraer114_gene_8380"; transcript_id "sraer114_gene_8380_tx_8"; exon_id "1_146539397_146539517_+"; exonnum "3"; txlen "575";
1	sraer114_mid	exon	146542318	146542456	0.013477290148069	+	.	gene_id "sraer114_gene_8380"; transcript_id "sraer114_gene_8380_tx_23"; exon_id "1_146542318_146542456_+"; exonnum "7"; txlen "1316";
1	sraer114_mid	exon	146542318	146542456	0.0113011990293629	+	.	gene_id "sraer114_gene_8380"; transcript_id "sraer114_gene_8380_tx_27"; exon_id "1_146542318_146542456_+"; exonnum "7"; txlen "1220";
1	sraer114_mid	exon	146542318	146542456	0.00997164620237902	+	.	gene_id "sraer114_gene_8380"; transcript_id "sraer114_gene_8380_tx_30"; exon_id "1_146542318_146542456_+"; exonnum "5"; txlen "1078";
1	sraer114_mid	exon	146542318	146542456	0.00531821130793547	+	.	gene_id "sraer114_gene_8380"; transcript_id "sraer114_gene_8380_tx_31"; exon_id "1_146542318_146542456_+"; exonnum "8"; txlen "1475";
1	sraer114_mid	exon	146542318	146542456	0.180961836678575	+	.	gene_id "sraer114_gene_8380"; transcript_id "sraer114_gene_8380_tx_6"; exon_id "1_146542318_146542456_+"; exonnum "4"; txlen "919";
1	sraer114_mid	exon	146550339	146550497	0.0410062313614682	+	.	gene_id "sraer114_gene_8380"; transcript_id "sraer114_gene_8380_tx_10"; exon_id "1_146550339_146550497_+"; exonnum "3"; txlen "659";
1	sraer114_mid	exon	146550339	146550497	0.0207081869961101	+	.	gene_id "sraer114_gene_8380"; transcript_id "sraer114_gene_8380_tx_19"; exon_id "1_146550339_146550497_+"; exonnum "6"; txlen "1056";
1	sraer114_mid	exon	146550339	146550497	0.0160222845041709	+	.	gene_id "sraer114_gene_8380"; transcript_id "sraer114_gene_8380_tx_21"; exon_id "1_146550339_146550497_+"; exonnum "7"; txlen "1177";
1	sraer114_mid	exon	146550339	146550497	0.013477290148069	+	.	gene_id "sraer114_gene_8380"; transcript_id "sraer114_gene_8380_tx_23"; exon_id "1_146550339_146550497_+"; exonnum "8"; txlen "1316";
1	sraer114_mid	exon	146550339	146550497	0.0113011990293629	+	.	gene_id "sraer114_gene_8380"; transcript_id "sraer114_gene_8380_tx_27"; exon_id "1_146550339_146550497_+"; exonnum "8"; txlen "1220";
1	sraer114_mid	exon	146550339	146550497	0.00997164620237902	+	.	gene_id "sraer114_gene_8380"; transcript_id "sraer114_gene_8380_tx_30"; exon_id "1_146550339_146550497_+"; exonnum "6"; txlen "1078";
1	sraer114_mid	exon	146550339	146550497	0.00531821130793547	+	.	gene_id "sraer114_gene_8380"; transcript_id "sraer114_gene_8380_tx_31"; exon_id "1_146550339_146550497_+"; exonnum "9"; txlen "1475";
1	sraer114_mid	exon	146550339	146550497	0.229444050148976	+	.	gene_id "sraer114_gene_8380"; transcript_id "sraer114_gene_8380_tx_4"; exon_id "1_146550339_146550497_+"; exonnum "4"; txlen "780";
1	sraer114_mid	exon	146550339	146550497	0.180961836678575	+	.	gene_id "sraer114_gene_8380"; transcript_id "sraer114_gene_8380_tx_6"; exon_id "1_146550339_146550497_+"; exonnum "5"; txlen "919";
1	sraer114_ss	exon	146564719	146564993	0.915847156678408	+	.	gene_id "sraer114_gene_8380"; transcript_id "sraer114_gene_8380_tx_1"; exon_id "1_146564719_146564993_+"; exonnum "3"; txlen "500";
1	sraer114_ss	exon	146564719	146564993	0.0410062313614682	+	.	gene_id "sraer114_gene_8380"; transcript_id "sraer114_gene_8380_tx_10"; exon_id "1_146564719_146564993_+"; exonnum "4"; txlen "659";
1	sraer114_ss	exon	146564719	146564993	0.0392531161656785	+	.	gene_id "sraer114_gene_8380"; transcript_id "sraer114_gene_8380_tx_11"; exon_id "1_146564719_146564993_+"; exonnum "4"; txlen "537";
1	sraer114_ss	exon	146564719	146564993	0.0377137782768284	+	.	gene_id "sraer114_gene_8380"; transcript_id "sraer114_gene_8380_tx_12"; exon_id "1_146564719_146564993_+"; exonnum "4"; txlen "595";
1	sraer114_ss	exon	146564719	146564993	0.0319412611936404	+	.	gene_id "sraer114_gene_8380"; transcript_id "sraer114_gene_8380_tx_13"; exon_id "1_146564719_146564993_+"; exonnum "5"; txlen "658";
1	sraer114_ss	exon	146564719	146564993	0.0319412611936404	+	.	gene_id "sraer114_gene_8380"; transcript_id "sraer114_gene_8380_tx_14"; exon_id "1_146564719_146564993_+"; exonnum "5"; txlen "716";
1	sraer114_ss	exon	146564719	146564993	0.0266146746516411	+	.	gene_id "sraer114_gene_8380"; transcript_id "sraer114_gene_8380_tx_15"; exon_id "1_146564719_146564993_+"; exonnum "7"; txlen "1018";
1	sraer114_ss	exon	146564719	146564993	0.0266146746516411	+	.	gene_id "sraer114_gene_8380"; transcript_id "sraer114_gene_8380_tx_16"; exon_id "1_146564719_146564993_+"; exonnum "6"; txlen "897";
1	sraer114_ss	exon	146564719	146564993	0.0238597372771771	+	.	gene_id "sraer114_gene_8380"; transcript_id "sraer114_gene_8380_tx_18"; exon_id "1_146564719_146564993_+"; exonnum "3"; txlen "507";
1	sraer114_ss	exon	146564719	146564993	0.0207081869961101	+	.	gene_id "sraer114_gene_8380"; transcript_id "sraer114_gene_8380_tx_19"; exon_id "1_146564719_146564993_+"; exonnum "7"; txlen "1056";
1	sraer114_ss	exon	146564719	146564993	0.545049047080841	+	.	gene_id "sraer114_gene_8380"; transcript_id "sraer114_gene_8380_tx_2"; exon_id "1_146564719_146564993_+"; exonnum "4"; txlen "621";
1	sraer114_ss	exon	146564719	146564993	0.0160222845041709	+	.	gene_id "sraer114_gene_8380"; transcript_id "sraer114_gene_8380_tx_21"; exon_id "1_146564719_146564993_+"; exonnum "8"; txlen "1177";
1	sraer114_ss	exon	146564719	146564993	0.0159717476030451	+	.	gene_id "sraer114_gene_8380"; transcript_id "sraer114_gene_8380_tx_22"; exon_id "1_146564719_146564993_+"; exonnum "4"; txlen "711";
1	sraer114_ss	exon	146564719	146564993	0.013477290148069	+	.	gene_id "sraer114_gene_8380"; transcript_id "sraer114_gene_8380_tx_23"; exon_id "1_146564719_146564993_+"; exonnum "9"; txlen "1316";
1	sraer114_ss	exon	146564719	146564993	0.0113011990293629	+	.	gene_id "sraer114_gene_8380"; transcript_id "sraer114_gene_8380_tx_27"; exon_id "1_146564719_146564993_+"; exonnum "9"; txlen "1220";
1	sraer114_ss	exon	146564719	146564993	0.0113011990293629	+	.	gene_id "sraer114_gene_8380"; transcript_id "sraer114_gene_8380_tx_28"; exon_id "1_146564719_146564993_+"; exonnum "6"; txlen "801";
1	sraer114_ss	exon	146564719	146564993	0.0106364226158709	+	.	gene_id "sraer114_gene_8380"; transcript_id "sraer114_gene_8380_tx_29"; exon_id "1_146564719_146564993_+"; exonnum "7"; txlen "922";
1	sraer114_ss	exon	146564719	146564993	0.00997164620237902	+	.	gene_id "sraer114_gene_8380"; transcript_id "sraer114_gene_8380_tx_30"; exon_id "1_146564719_146564993_+"; exonnum "7"; txlen "1078";
1	sraer114_ss	exon	146564719	146564993	0.00531821130793547	+	.	gene_id "sraer114_gene_8380"; transcript_id "sraer114_gene_8380_tx_31"; exon_id "1_146564719_146564993_+"; exonnum "10"; txlen "1475";
1	sraer114_ss	exon	146564719	146564993	0.229444050148976	+	.	gene_id "sraer114_gene_8380"; transcript_id "sraer114_gene_8380_tx_4"; exon_id "1_146564719_146564993_+"; exonnum "5"; txlen "780";
1	sraer114_ss	exon	146564719	146564993	0.180961836678575	+	.	gene_id "sraer114_gene_8380"; transcript_id "sraer114_gene_8380_tx_6"; exon_id "1_146564719_146564993_+"; exonnum "6"; txlen "919";
1	sraer114_ss	exon	146564719	146564993	0.0501969210381418	+	.	gene_id "sraer114_gene_8380"; transcript_id "sraer114_gene_8380_tx_9"; exon_id "1_146564719_146564993_+"; exonnum "3"; txlen "590";
1	sraer114_ss	exon	146581583	146581721	0.0501969210381418	+	.	gene_id "sraer114_gene_8380"; transcript_id "sraer114_gene_8380_tx_8"; exon_id "1_146581583_146581721_+"; exonnum "4"; txlen "575";
1	sraer114_mid	exon	146584135	146584273	0.0119298686385886	+	.	gene_id "sraer114_gene_8380"; transcript_id "sraer114_gene_8380_tx_24"; exon_id "1_146584135_146584273_+"; exonnum "5"; txlen "522";
1	sraer114_mid	exon	146584135	146584273	0.0119298686385886	+	.	gene_id "sraer114_gene_8380"; transcript_id "sraer114_gene_8380_tx_25"; exon_id "1_146584135_146584273_+"; exonnum "5"; txlen "580";
1	sraer114_mid	exon	146584135	146584273	0.0117352569143716	+	.	gene_id "sraer114_gene_8380"; transcript_id "sraer114_gene_8380_tx_26"; exon_id "1_146584135_146584273_+"; exonnum "2"; txlen "572";
1	sraer114_ss	exon	146610980	146611324	0.0117352569143716	+	.	gene_id "sraer114_gene_8380"; transcript_id "sraer114_gene_8380_tx_26"; exon_id "1_146610980_146611324_+"; exonnum "3"; txlen "572";
1	sraer114_ss	exon	146610980	146611324	0.304153374898934	+	.	gene_id "sraer114_gene_8380"; transcript_id "sraer114_gene_8380_tx_3"; exon_id "1_146610980_146611324_+"; exonnum "3"; txlen "570";
1	sraer114_ss	exon	146610980	146611324	0.226346697599206	+	.	gene_id "sraer114_gene_8380"; transcript_id "sraer114_gene_8380_tx_5"; exon_id "1_146610980_146611324_+"; exonnum "3"; txlen "533";
1	sraer114_es	exon	146625270	146625392	0.0339305592673514	+	.	gene_id "sraer114_gene_8381"; transcript_id "sraer114_gene_8381_tx_2"; exon_id "1_146625270_146625392_+"; exonnum "1"; txlen "612";
1	sraer114_mid	exon	146637832	146637918	0.0542888948277622	+	.	gene_id "sraer114_gene_8381"; transcript_id "sraer114_gene_8381_tx_1"; exon_id "1_146637832_146637918_+"; exonnum "1"; txlen "659";
1	sraer114_mid	exon	146691499	146691581	0.0542888948277622	+	.	gene_id "sraer114_gene_8381"; transcript_id "sraer114_gene_8381_tx_1"; exon_id "1_146691499_146691581_+"; exonnum "2"; txlen "659";
1	sraer114_ss	exon	146692799	146693287	0.0542888948277622	+	.	gene_id "sraer114_gene_8381"; transcript_id "sraer114_gene_8381_tx_1"; exon_id "1_146692799_146693287_+"; exonnum "3"; txlen "659";
1	sraer114_ss	exon	146692799	146693287	0.0339305592673514	+	.	gene_id "sraer114_gene_8381"; transcript_id "sraer114_gene_8381_tx_2"; exon_id "1_146692799_146693287_+"; exonnum "2"; txlen "612";
1	sraer114_es	exon	146748919	146749232	0.101427076650134	+	.	gene_id "sraer114_gene_8382"; transcript_id "sraer114_gene_8382_tx_1"; exon_id "1_146748919_146749232_+"; exonnum "1"; txlen "1213";
1	sraer114_mid	exon	146750240	146750424	0.101427076650134	+	.	gene_id "sraer114_gene_8382"; transcript_id "sraer114_gene_8382_tx_1"; exon_id "1_146750240_146750424_+"; exonnum "2"; txlen "1213";
1	sraer114_mid	exon	146763777	146763913	0.101427076650134	+	.	gene_id "sraer114_gene_8382"; transcript_id "sraer114_gene_8382_tx_1"; exon_id "1_146763777_146763913_+"; exonnum "3"; txlen "1213";
1	sraer114_ss	exon	146766161	146766737	0.101427076650134	+	.	gene_id "sraer114_gene_8382"; transcript_id "sraer114_gene_8382_tx_1"; exon_id "1_146766161_146766737_+"; exonnum "4"; txlen "1213";
1	sraer114_es	exon	146778122	146778304	0.0362466327773992	+	.	gene_id "sraer114_gene_21698"; transcript_id "sraer114_gene_21698_tx_3"; exon_id "1_146778122_146778304_+"; exonnum "1"; txlen "532";
1	sraer114_es	exon	146778122	146778304	0.0138352824430559	+	.	gene_id "sraer114_gene_21698"; transcript_id "sraer114_gene_21698_tx_5"; exon_id "1_146778122_146778304_+"; exonnum "1"; txlen "581";
1	sraer114_mid	exon	146778543	146778591	0.0138352824430559	+	.	gene_id "sraer114_gene_21698"; transcript_id "sraer114_gene_21698_tx_5"; exon_id "1_146778543_146778591_+"; exonnum "2"; txlen "581";
1	sraer114_mid	exon	146780092	146780132	0.0362466327773992	+	.	gene_id "sraer114_gene_21698"; transcript_id "sraer114_gene_21698_tx_3"; exon_id "1_146780092_146780132_+"; exonnum "2"; txlen "532";
1	sraer114_mid	exon	146780092	146780132	0.0138352824430559	+	.	gene_id "sraer114_gene_21698"; transcript_id "sraer114_gene_21698_tx_5"; exon_id "1_146780092_146780132_+"; exonnum "3"; txlen "581";
1	sraer114_ss	exon	146780279	146780586	0.0362466327773992	+	.	gene_id "sraer114_gene_21698"; transcript_id "sraer114_gene_21698_tx_3"; exon_id "1_146780279_146780586_+"; exonnum "3"; txlen "532";
1	sraer114_ss	exon	146780279	146780586	0.0138352824430559	+	.	gene_id "sraer114_gene_21698"; transcript_id "sraer114_gene_21698_tx_5"; exon_id "1_146780279_146780586_+"; exonnum "4"; txlen "581";
1	ensembl	gene	146780858	146780952	0	+	.	gene_id "ENSRNOG00000064593"; gene_version "2"; gene_name "LOC120100465"; gene_source "ensembl"; gene_biotype "snRNA";
1	ensembl	transcript	146780858	146780952	0	+	.	gene_id "ENSRNOG00000064593"; gene_version "2"; transcript_id "ENSRNOT00000101342"; transcript_version "2"; gene_name "LOC120100465"; gene_source "ensembl"; gene_biotype "snRNA"; transcript_name "LOC120100465-201"; transcript_source "ensembl"; transcript_biotype "snRNA"; tag "Ensembl_canonical";
1	ensembl	exon	146780858	146780952	0	+	.	gene_id "ENSRNOG00000064593"; gene_version "2"; transcript_id "ENSRNOT00000101342"; transcript_version "2"; exon_number "1"; gene_name "LOC120100465"; gene_source "ensembl"; gene_biotype "snRNA"; transcript_name "LOC120100465-201"; transcript_source "ensembl"; transcript_biotype "snRNA"; exon_id "ENSRNOE00000622168"; exon_version "1"; tag "Ensembl_canonical";
1	sraer114_es	exon	146808653	146808948	0.221294702948767	+	.	gene_id "sraer114_gene_8383"; transcript_id "sraer114_gene_8383_tx_1"; exon_id "1_146808653_146808948_+"; exonnum "1"; txlen "656";
1	sraer114_es	exon	146808653	146808948	0.00822523021191839	+	.	gene_id "sraer114_gene_8383"; transcript_id "sraer114_gene_8383_tx_2"; exon_id "1_146808653_146808948_+"; exonnum "1"; txlen "585";
1	sraer114_mid	exon	146808985	146809162	0.00457802044777985	+	.	gene_id "sraer114_gene_8383"; transcript_id "sraer114_gene_8383_tx_3"; exon_id "1_146808985_146809162_+"; exonnum "1"; txlen "538";
1	sraer114_mid	exon	146846244	146846406	0.221294702948767	+	.	gene_id "sraer114_gene_8383"; transcript_id "sraer114_gene_8383_tx_1"; exon_id "1_146846244_146846406_+"; exonnum "2"; txlen "656";
1	sraer114_mid	exon	146846244	146846406	0.00822523021191839	+	.	gene_id "sraer114_gene_8383"; transcript_id "sraer114_gene_8383_tx_2"; exon_id "1_146846244_146846406_+"; exonnum "2"; txlen "585";
1	sraer114_mid	exon	146846244	146846406	0.00457802044777985	+	.	gene_id "sraer114_gene_8383"; transcript_id "sraer114_gene_8383_tx_3"; exon_id "1_146846244_146846406_+"; exonnum "2"; txlen "538";
1	sraer114_ss	exon	146850836	146850961	0.00822523021191839	+	.	gene_id "sraer114_gene_8383"; transcript_id "sraer114_gene_8383_tx_2"; exon_id "1_146850836_146850961_+"; exonnum "3"; txlen "585";
1	sraer114_ss	exon	146853798	146853994	0.221294702948767	+	.	gene_id "sraer114_gene_8383"; transcript_id "sraer114_gene_8383_tx_1"; exon_id "1_146853798_146853994_+"; exonnum "3"; txlen "656";
1	sraer114_ss	exon	146853798	146853994	0.00457802044777985	+	.	gene_id "sraer114_gene_8383"; transcript_id "sraer114_gene_8383_tx_3"; exon_id "1_146853798_146853994_+"; exonnum "3"; txlen "538";
1	sraer114_es	exon	146923187	146923294	0.0155897522351592	+	.	gene_id "sraer114_gene_22074"; transcript_id "sraer114_gene_22074_tx_1"; exon_id "1_146923187_146923294_+"; exonnum "1"; txlen "738";
1	sraer114_ss	exon	146931379	146932008	0.0155897522351592	+	.	gene_id "sraer114_gene_22074"; transcript_id "sraer114_gene_22074_tx_1"; exon_id "1_146931379_146932008_+"; exonnum "2"; txlen "738";
1	ensembl	five_prime_utr	146961443	146961609	0	+	.	gene_id "ENSRNOG00000025088"; gene_version "7"; transcript_id "ENSRNOT00000037996"; transcript_version "7"; gene_name "Tmc3"; gene_source "ensembl"; gene_biotype "protein_coding"; transcript_name "Tmc3-201"; transcript_source "ensembl"; transcript_biotype "protein_coding"; tag "Ensembl_canonical";
1	ensembl	exon	146961443	146961698	0	+	.	gene_id "ENSRNOG00000025088"; gene_version "7"; transcript_id "ENSRNOT00000037996"; transcript_version "7"; exon_number "1"; gene_name "Tmc3"; gene_source "ensembl"; gene_biotype "protein_coding"; transcript_name "Tmc3-201"; transcript_source "ensembl"; transcript_biotype "protein_coding"; exon_id "ENSRNOE00000751901"; exon_version "1"; tag "Ensembl_canonical";
1	ensembl	gene	146961443	147006789	0	+	.	gene_id "ENSRNOG00000025088"; gene_version "7"; gene_name "Tmc3"; gene_source "ensembl"; gene_biotype "protein_coding";
1	ensembl	transcript	146961443	147006789	0	+	.	gene_id "ENSRNOG00000025088"; gene_version "7"; transcript_id "ENSRNOT00000037996"; transcript_version "7"; gene_name "Tmc3"; gene_source "ensembl"; gene_biotype "protein_coding"; transcript_name "Tmc3-201"; transcript_source "ensembl"; transcript_biotype "protein_coding"; tag "Ensembl_canonical";
1	ensembl	five_prime_utr	146961450	146961609	0	+	.	gene_id "ENSRNOG00000025088"; gene_version "7"; transcript_id "ENSRNOT00000156580"; transcript_version "1"; gene_name "Tmc3"; gene_source "ensembl"; gene_biotype "protein_coding"; transcript_name "Tmc3-202"; transcript_source "ensembl"; transcript_biotype "protein_coding";
1	ensembl	exon	146961450	146961698	0	+	.	gene_id "ENSRNOG00000025088"; gene_version "7"; transcript_id "ENSRNOT00000156580"; transcript_version "1"; exon_number "1"; gene_name "Tmc3"; gene_source "ensembl"; gene_biotype "protein_coding"; transcript_name "Tmc3-202"; transcript_source "ensembl"; transcript_biotype "protein_coding"; exon_id "ENSRNOE00000259903"; exon_version "4";
1	ensembl	transcript	146961450	147006789	0	+	.	gene_id "ENSRNOG00000025088"; gene_version "7"; transcript_id "ENSRNOT00000156580"; transcript_version "1"; gene_name "Tmc3"; gene_source "ensembl"; gene_biotype "protein_coding"; transcript_name "Tmc3-202"; transcript_source "ensembl"; transcript_biotype "protein_coding";
1	ensembl	start_codon	146961610	146961612	0	+	0	gene_id "ENSRNOG00000025088"; gene_version "7"; transcript_id "ENSRNOT00000156580"; transcript_version "1"; exon_number "1"; gene_name "Tmc3"; gene_source "ensembl"; gene_biotype "protein_coding"; transcript_name "Tmc3-202"; transcript_source "ensembl"; transcript_biotype "protein_coding";
1	ensembl	start_codon	146961610	146961612	0	+	0	gene_id "ENSRNOG00000025088"; gene_version "7"; transcript_id "ENSRNOT00000037996"; transcript_version "7"; exon_number "1"; gene_name "Tmc3"; gene_source "ensembl"; gene_biotype "protein_coding"; transcript_name "Tmc3-201"; transcript_source "ensembl"; transcript_biotype "protein_coding"; tag "Ensembl_canonical";
1	ensembl	CDS	146961610	146961698	0	+	0	gene_id "ENSRNOG00000025088"; gene_version "7"; transcript_id "ENSRNOT00000156580"; transcript_version "1"; exon_number "1"; gene_name "Tmc3"; gene_source "ensembl"; gene_biotype "protein_coding"; transcript_name "Tmc3-202"; transcript_source "ensembl"; transcript_biotype "protein_coding"; protein_id "ENSRNOP00000108984"; protein_version "1";
1	ensembl	CDS	146961610	146961698	0	+	0	gene_id "ENSRNOG00000025088"; gene_version "7"; transcript_id "ENSRNOT00000037996"; transcript_version "7"; exon_number "1"; gene_name "Tmc3"; gene_source "ensembl"; gene_biotype "protein_coding"; transcript_name "Tmc3-201"; transcript_source "ensembl"; transcript_biotype "protein_coding"; protein_id "ENSRNOP00000037802"; protein_version "5"; tag "Ensembl_canonical";
1	ensembl	exon	146962735	146962881	0	+	.	gene_id "ENSRNOG00000025088"; gene_version "7"; transcript_id "ENSRNOT00000156580"; transcript_version "1"; exon_number "2"; gene_name "Tmc3"; gene_source "ensembl"; gene_biotype "protein_coding"; transcript_name "Tmc3-202"; transcript_source "ensembl"; transcript_biotype "protein_coding"; exon_id "ENSRNOE00000259873"; exon_version "1";
1	ensembl	CDS	146962735	146962881	0	+	1	gene_id "ENSRNOG00000025088"; gene_version "7"; transcript_id "ENSRNOT00000156580"; transcript_version "1"; exon_number "2"; gene_name "Tmc3"; gene_source "ensembl"; gene_biotype "protein_coding"; transcript_name "Tmc3-202"; transcript_source "ensembl"; transcript_biotype "protein_coding"; protein_id "ENSRNOP00000108984"; protein_version "1";
1	ensembl	exon	146962735	146962881	0	+	.	gene_id "ENSRNOG00000025088"; gene_version "7"; transcript_id "ENSRNOT00000037996"; transcript_version "7"; exon_number "2"; gene_name "Tmc3"; gene_source "ensembl"; gene_biotype "protein_coding"; transcript_name "Tmc3-201"; transcript_source "ensembl"; transcript_biotype "protein_coding"; exon_id "ENSRNOE00000259873"; exon_version "1"; tag "Ensembl_canonical";
1	ensembl	CDS	146962735	146962881	0	+	1	gene_id "ENSRNOG00000025088"; gene_version "7"; transcript_id "ENSRNOT00000037996"; transcript_version "7"; exon_number "2"; gene_name "Tmc3"; gene_source "ensembl"; gene_biotype "protein_coding"; transcript_name "Tmc3-201"; transcript_source "ensembl"; transcript_biotype "protein_coding"; protein_id "ENSRNOP00000037802"; protein_version "5"; tag "Ensembl_canonical";
1	ensembl	exon	146968170	146968245	0	+	.	gene_id "ENSRNOG00000025088"; gene_version "7"; transcript_id "ENSRNOT00000156580"; transcript_version "1"; exon_number "3"; gene_name "Tmc3"; gene_source "ensembl"; gene_biotype "protein_coding"; transcript_name "Tmc3-202"; transcript_source "ensembl"; transcript_biotype "protein_coding"; exon_id "ENSRNOE00000328977"; exon_version "1";
1	ensembl	CDS	146968170	146968245	0	+	1	gene_id "ENSRNOG00000025088"; gene_version "7"; transcript_id "ENSRNOT00000156580"; transcript_version "1"; exon_number "3"; gene_name "Tmc3"; gene_source "ensembl"; gene_biotype "protein_coding"; transcript_name "Tmc3-202"; transcript_source "ensembl"; transcript_biotype "protein_coding"; protein_id "ENSRNOP00000108984"; protein_version "1";
1	ensembl	exon	146968170	146968245	0	+	.	gene_id "ENSRNOG00000025088"; gene_version "7"; transcript_id "ENSRNOT00000037996"; transcript_version "7"; exon_number "3"; gene_name "Tmc3"; gene_source "ensembl"; gene_biotype "protein_coding"; transcript_name "Tmc3-201"; transcript_source "ensembl"; transcript_biotype "protein_coding"; exon_id "ENSRNOE00000328977"; exon_version "1"; tag "Ensembl_canonical";
1	ensembl	CDS	146968170	146968245	0	+	1	gene_id "ENSRNOG00000025088"; gene_version "7"; transcript_id "ENSRNOT00000037996"; transcript_version "7"; exon_number "3"; gene_name "Tmc3"; gene_source "ensembl"; gene_biotype "protein_coding"; transcript_name "Tmc3-201"; transcript_source "ensembl"; transcript_biotype "protein_coding"; protein_id "ENSRNOP00000037802"; protein_version "5"; tag "Ensembl_canonical";
1	ensembl	exon	146973080	146973161	0	+	.	gene_id "ENSRNOG00000025088"; gene_version "7"; transcript_id "ENSRNOT00000156580"; transcript_version "1"; exon_number "4"; gene_name "Tmc3"; gene_source "ensembl"; gene_biotype "protein_coding"; transcript_name "Tmc3-202"; transcript_source "ensembl"; transcript_biotype "protein_coding"; exon_id "ENSRNOE00000322994"; exon_version "1";
1	ensembl	CDS	146973080	146973161	0	+	0	gene_id "ENSRNOG00000025088"; gene_version "7"; transcript_id "ENSRNOT00000156580"; transcript_version "1"; exon_number "4"; gene_name "Tmc3"; gene_source "ensembl"; gene_biotype "protein_coding"; transcript_name "Tmc3-202"; transcript_source "ensembl"; transcript_biotype "protein_coding"; protein_id "ENSRNOP00000108984"; protein_version "1";
1	ensembl	exon	146973080	146973161	0	+	.	gene_id "ENSRNOG00000025088"; gene_version "7"; transcript_id "ENSRNOT00000037996"; transcript_version "7"; exon_number "4"; gene_name "Tmc3"; gene_source "ensembl"; gene_biotype "protein_coding"; transcript_name "Tmc3-201"; transcript_source "ensembl"; transcript_biotype "protein_coding"; exon_id "ENSRNOE00000322994"; exon_version "1"; tag "Ensembl_canonical";
1	ensembl	CDS	146973080	146973161	0	+	0	gene_id "ENSRNOG00000025088"; gene_version "7"; transcript_id "ENSRNOT00000037996"; transcript_version "7"; exon_number "4"; gene_name "Tmc3"; gene_source "ensembl"; gene_biotype "protein_coding"; transcript_name "Tmc3-201"; transcript_source "ensembl"; transcript_biotype "protein_coding"; protein_id "ENSRNOP00000037802"; protein_version "5"; tag "Ensembl_canonical";
1	ensembl	exon	146975218	146975324	0	+	.	gene_id "ENSRNOG00000025088"; gene_version "7"; transcript_id "ENSRNOT00000156580"; transcript_version "1"; exon_number "5"; gene_name "Tmc3"; gene_source "ensembl"; gene_biotype "protein_coding"; transcript_name "Tmc3-202"; transcript_source "ensembl"; transcript_biotype "protein_coding"; exon_id "ENSRNOE00000313044"; exon_version "1";
1	ensembl	CDS	146975218	146975324	0	+	2	gene_id "ENSRNOG00000025088"; gene_version "7"; transcript_id "ENSRNOT00000156580"; transcript_version "1"; exon_number "5"; gene_name "Tmc3"; gene_source "ensembl"; gene_biotype "protein_coding"; transcript_name "Tmc3-202"; transcript_source "ensembl"; transcript_biotype "protein_coding"; protein_id "ENSRNOP00000108984"; protein_version "1";
1	ensembl	exon	146975218	146975324	0	+	.	gene_id "ENSRNOG00000025088"; gene_version "7"; transcript_id "ENSRNOT00000037996"; transcript_version "7"; exon_number "5"; gene_name "Tmc3"; gene_source "ensembl"; gene_biotype "protein_coding"; transcript_name "Tmc3-201"; transcript_source "ensembl"; transcript_biotype "protein_coding"; exon_id "ENSRNOE00000313044"; exon_version "1"; tag "Ensembl_canonical";
1	ensembl	CDS	146975218	146975324	0	+	2	gene_id "ENSRNOG00000025088"; gene_version "7"; transcript_id "ENSRNOT00000037996"; transcript_version "7"; exon_number "5"; gene_name "Tmc3"; gene_source "ensembl"; gene_biotype "protein_coding"; transcript_name "Tmc3-201"; transcript_source "ensembl"; transcript_biotype "protein_coding"; protein_id "ENSRNOP00000037802"; protein_version "5"; tag "Ensembl_canonical";
1	ensembl	exon	146976011	146976109	0	+	.	gene_id "ENSRNOG00000025088"; gene_version "7"; transcript_id "ENSRNOT00000156580"; transcript_version "1"; exon_number "6"; gene_name "Tmc3"; gene_source "ensembl"; gene_biotype "protein_coding"; transcript_name "Tmc3-202"; transcript_source "ensembl"; transcript_biotype "protein_coding"; exon_id "ENSRNOE00000359997"; exon_version "1";
1	ensembl	CDS	146976011	146976109	0	+	0	gene_id "ENSRNOG00000025088"; gene_version "7"; transcript_id "ENSRNOT00000156580"; transcript_version "1"; exon_number "6"; gene_name "Tmc3"; gene_source "ensembl"; gene_biotype "protein_coding"; transcript_name "Tmc3-202"; transcript_source "ensembl"; transcript_biotype "protein_coding"; protein_id "ENSRNOP00000108984"; protein_version "1";
1	ensembl	exon	146976011	146976109	0	+	.	gene_id "ENSRNOG00000025088"; gene_version "7"; transcript_id "ENSRNOT00000037996"; transcript_version "7"; exon_number "6"; gene_name "Tmc3"; gene_source "ensembl"; gene_biotype "protein_coding"; transcript_name "Tmc3-201"; transcript_source "ensembl"; transcript_biotype "protein_coding"; exon_id "ENSRNOE00000359997"; exon_version "1"; tag "Ensembl_canonical";
1	ensembl	CDS	146976011	146976109	0	+	0	gene_id "ENSRNOG00000025088"; gene_version "7"; transcript_id "ENSRNOT00000037996"; transcript_version "7"; exon_number "6"; gene_name "Tmc3"; gene_source "ensembl"; gene_biotype "protein_coding"; transcript_name "Tmc3-201"; transcript_source "ensembl"; transcript_biotype "protein_coding"; protein_id "ENSRNOP00000037802"; protein_version "5"; tag "Ensembl_canonical";
1	ensembl	exon	146976211	146976353	0	+	.	gene_id "ENSRNOG00000025088"; gene_version "7"; transcript_id "ENSRNOT00000156580"; transcript_version "1"; exon_number "7"; gene_name "Tmc3"; gene_source "ensembl"; gene_biotype "protein_coding"; transcript_name "Tmc3-202"; transcript_source "ensembl"; transcript_biotype "protein_coding"; exon_id "ENSRNOE00000358631"; exon_version "1";
1	ensembl	CDS	146976211	146976353	0	+	0	gene_id "ENSRNOG00000025088"; gene_version "7"; transcript_id "ENSRNOT00000156580"; transcript_version "1"; exon_number "7"; gene_name "Tmc3"; gene_source "ensembl"; gene_biotype "protein_coding"; transcript_name "Tmc3-202"; transcript_source "ensembl"; transcript_biotype "protein_coding"; protein_id "ENSRNOP00000108984"; protein_version "1";
1	ensembl	exon	146976211	146976353	0	+	.	gene_id "ENSRNOG00000025088"; gene_version "7"; transcript_id "ENSRNOT00000037996"; transcript_version "7"; exon_number "7"; gene_name "Tmc3"; gene_source "ensembl"; gene_biotype "protein_coding"; transcript_name "Tmc3-201"; transcript_source "ensembl"; transcript_biotype "protein_coding"; exon_id "ENSRNOE00000358631"; exon_version "1"; tag "Ensembl_canonical";
1	ensembl	CDS	146976211	146976353	0	+	0	gene_id "ENSRNOG00000025088"; gene_version "7"; transcript_id "ENSRNOT00000037996"; transcript_version "7"; exon_number "7"; gene_name "Tmc3"; gene_source "ensembl"; gene_biotype "protein_coding"; transcript_name "Tmc3-201"; transcript_source "ensembl"; transcript_biotype "protein_coding"; protein_id "ENSRNOP00000037802"; protein_version "5"; tag "Ensembl_canonical";
1	ensembl	exon	146977719	146977866	0	+	.	gene_id "ENSRNOG00000025088"; gene_version "7"; transcript_id "ENSRNOT00000156580"; transcript_version "1"; exon_number "8"; gene_name "Tmc3"; gene_source "ensembl"; gene_biotype "protein_coding"; transcript_name "Tmc3-202"; transcript_source "ensembl"; transcript_biotype "protein_coding"; exon_id "ENSRNOE00000348070"; exon_version "1";
1	ensembl	CDS	146977719	146977866	0	+	1	gene_id "ENSRNOG00000025088"; gene_version "7"; transcript_id "ENSRNOT00000156580"; transcript_version "1"; exon_number "8"; gene_name "Tmc3"; gene_source "ensembl"; gene_biotype "protein_coding"; transcript_name "Tmc3-202"; transcript_source "ensembl"; transcript_biotype "protein_coding"; protein_id "ENSRNOP00000108984"; protein_version "1";
1	ensembl	exon	146977719	146977866	0	+	.	gene_id "ENSRNOG00000025088"; gene_version "7"; transcript_id "ENSRNOT00000037996"; transcript_version "7"; exon_number "8"; gene_name "Tmc3"; gene_source "ensembl"; gene_biotype "protein_coding"; transcript_name "Tmc3-201"; transcript_source "ensembl"; transcript_biotype "protein_coding"; exon_id "ENSRNOE00000348070"; exon_version "1"; tag "Ensembl_canonical";
1	ensembl	CDS	146977719	146977866	0	+	1	gene_id "ENSRNOG00000025088"; gene_version "7"; transcript_id "ENSRNOT00000037996"; transcript_version "7"; exon_number "8"; gene_name "Tmc3"; gene_source "ensembl"; gene_biotype "protein_coding"; transcript_name "Tmc3-201"; transcript_source "ensembl"; transcript_biotype "protein_coding"; protein_id "ENSRNOP00000037802"; protein_version "5"; tag "Ensembl_canonical";
1	ensembl	exon	146978632	146978675	0	+	.	gene_id "ENSRNOG00000025088"; gene_version "7"; transcript_id "ENSRNOT00000156580"; transcript_version "1"; exon_number "9"; gene_name "Tmc3"; gene_source "ensembl"; gene_biotype "protein_coding"; transcript_name "Tmc3-202"; transcript_source "ensembl"; transcript_biotype "protein_coding"; exon_id "ENSRNOE00000343721"; exon_version "1";
1	ensembl	CDS	146978632	146978675	0	+	0	gene_id "ENSRNOG00000025088"; gene_version "7"; transcript_id "ENSRNOT00000156580"; transcript_version "1"; exon_number "9"; gene_name "Tmc3"; gene_source "ensembl"; gene_biotype "protein_coding"; transcript_name "Tmc3-202"; transcript_source "ensembl"; transcript_biotype "protein_coding"; protein_id "ENSRNOP00000108984"; protein_version "1";
1	ensembl	exon	146978632	146978675	0	+	.	gene_id "ENSRNOG00000025088"; gene_version "7"; transcript_id "ENSRNOT00000037996"; transcript_version "7"; exon_number "9"; gene_name "Tmc3"; gene_source "ensembl"; gene_biotype "protein_coding"; transcript_name "Tmc3-201"; transcript_source "ensembl"; transcript_biotype "protein_coding"; exon_id "ENSRNOE00000343721"; exon_version "1"; tag "Ensembl_canonical";
1	ensembl	CDS	146978632	146978675	0	+	0	gene_id "ENSRNOG00000025088"; gene_version "7"; transcript_id "ENSRNOT00000037996"; transcript_version "7"; exon_number "9"; gene_name "Tmc3"; gene_source "ensembl"; gene_biotype "protein_coding"; transcript_name "Tmc3-201"; transcript_source "ensembl"; transcript_biotype "protein_coding"; protein_id "ENSRNOP00000037802"; protein_version "5"; tag "Ensembl_canonical";
1	ensembl	exon	146981146	146981293	0	+	.	gene_id "ENSRNOG00000025088"; gene_version "7"; transcript_id "ENSRNOT00000156580"; transcript_version "1"; exon_number "10"; gene_name "Tmc3"; gene_source "ensembl"; gene_biotype "protein_coding"; transcript_name "Tmc3-202"; transcript_source "ensembl"; transcript_biotype "protein_coding"; exon_id "ENSRNOE00000290423"; exon_version "1";
1	ensembl	CDS	146981146	146981293	0	+	1	gene_id "ENSRNOG00000025088"; gene_version "7"; transcript_id "ENSRNOT00000156580"; transcript_version "1"; exon_number "10"; gene_name "Tmc3"; gene_source "ensembl"; gene_biotype "protein_coding"; transcript_name "Tmc3-202"; transcript_source "ensembl"; transcript_biotype "protein_coding"; protein_id "ENSRNOP00000108984"; protein_version "1";
1	ensembl	exon	146981146	146981293	0	+	.	gene_id "ENSRNOG00000025088"; gene_version "7"; transcript_id "ENSRNOT00000037996"; transcript_version "7"; exon_number "10"; gene_name "Tmc3"; gene_source "ensembl"; gene_biotype "protein_coding"; transcript_name "Tmc3-201"; transcript_source "ensembl"; transcript_biotype "protein_coding"; exon_id "ENSRNOE00000290423"; exon_version "1"; tag "Ensembl_canonical";
1	ensembl	CDS	146981146	146981293	0	+	1	gene_id "ENSRNOG00000025088"; gene_version "7"; transcript_id "ENSRNOT00000037996"; transcript_version "7"; exon_number "10"; gene_name "Tmc3"; gene_source "ensembl"; gene_biotype "protein_coding"; transcript_name "Tmc3-201"; transcript_source "ensembl"; transcript_biotype "protein_coding"; protein_id "ENSRNOP00000037802"; protein_version "5"; tag "Ensembl_canonical";
1	ensembl	exon	146982588	146982697	0	+	.	gene_id "ENSRNOG00000025088"; gene_version "7"; transcript_id "ENSRNOT00000156580"; transcript_version "1"; exon_number "11"; gene_name "Tmc3"; gene_source "ensembl"; gene_biotype "protein_coding"; transcript_name "Tmc3-202"; transcript_source "ensembl"; transcript_biotype "protein_coding"; exon_id "ENSRNOE00000259268"; exon_version "1";
1	ensembl	CDS	146982588	146982697	0	+	0	gene_id "ENSRNOG00000025088"; gene_version "7"; transcript_id "ENSRNOT00000156580"; transcript_version "1"; exon_number "11"; gene_name "Tmc3"; gene_source "ensembl"; gene_biotype "protein_coding"; transcript_name "Tmc3-202"; transcript_source "ensembl"; transcript_biotype "protein_coding"; protein_id "ENSRNOP00000108984"; protein_version "1";
1	ensembl	exon	146982588	146982697	0	+	.	gene_id "ENSRNOG00000025088"; gene_version "7"; transcript_id "ENSRNOT00000037996"; transcript_version "7"; exon_number "11"; gene_name "Tmc3"; gene_source "ensembl"; gene_biotype "protein_coding"; transcript_name "Tmc3-201"; transcript_source "ensembl"; transcript_biotype "protein_coding"; exon_id "ENSRNOE00000259268"; exon_version "1"; tag "Ensembl_canonical";
1	ensembl	CDS	146982588	146982697	0	+	0	gene_id "ENSRNOG00000025088"; gene_version "7"; transcript_id "ENSRNOT00000037996"; transcript_version "7"; exon_number "11"; gene_name "Tmc3"; gene_source "ensembl"; gene_biotype "protein_coding"; transcript_name "Tmc3-201"; transcript_source "ensembl"; transcript_biotype "protein_coding"; protein_id "ENSRNOP00000037802"; protein_version "5"; tag "Ensembl_canonical";
1	ensembl	exon	146984947	146985025	0	+	.	gene_id "ENSRNOG00000025088"; gene_version "7"; transcript_id "ENSRNOT00000156580"; transcript_version "1"; exon_number "12"; gene_name "Tmc3"; gene_source "ensembl"; gene_biotype "protein_coding"; transcript_name "Tmc3-202"; transcript_source "ensembl"; transcript_biotype "protein_coding"; exon_id "ENSRNOE00000259257"; exon_version "2";
1	ensembl	CDS	146984947	146985025	0	+	1	gene_id "ENSRNOG00000025088"; gene_version "7"; transcript_id "ENSRNOT00000156580"; transcript_version "1"; exon_number "12"; gene_name "Tmc3"; gene_source "ensembl"; gene_biotype "protein_coding"; transcript_name "Tmc3-202"; transcript_source "ensembl"; transcript_biotype "protein_coding"; protein_id "ENSRNOP00000108984"; protein_version "1";
1	ensembl	exon	146984947	146985025	0	+	.	gene_id "ENSRNOG00000025088"; gene_version "7"; transcript_id "ENSRNOT00000037996"; transcript_version "7"; exon_number "12"; gene_name "Tmc3"; gene_source "ensembl"; gene_biotype "protein_coding"; transcript_name "Tmc3-201"; transcript_source "ensembl"; transcript_biotype "protein_coding"; exon_id "ENSRNOE00000259257"; exon_version "2"; tag "Ensembl_canonical";
1	ensembl	CDS	146984947	146985025	0	+	1	gene_id "ENSRNOG00000025088"; gene_version "7"; transcript_id "ENSRNOT00000037996"; transcript_version "7"; exon_number "12"; gene_name "Tmc3"; gene_source "ensembl"; gene_biotype "protein_coding"; transcript_name "Tmc3-201"; transcript_source "ensembl"; transcript_biotype "protein_coding"; protein_id "ENSRNOP00000037802"; protein_version "5"; tag "Ensembl_canonical";
1	ensembl	exon	146986150	146986398	0	+	.	gene_id "ENSRNOG00000025088"; gene_version "7"; transcript_id "ENSRNOT00000037996"; transcript_version "7"; exon_number "13"; gene_name "Tmc3"; gene_source "ensembl"; gene_biotype "protein_coding"; transcript_name "Tmc3-201"; transcript_source "ensembl"; transcript_biotype "protein_coding"; exon_id "ENSRNOE00000259251"; exon_version "2"; tag "Ensembl_canonical";
1	ensembl	CDS	146986150	146986398	0	+	0	gene_id "ENSRNOG00000025088"; gene_version "7"; transcript_id "ENSRNOT00000037996"; transcript_version "7"; exon_number "13"; gene_name "Tmc3"; gene_source "ensembl"; gene_biotype "protein_coding"; transcript_name "Tmc3-201"; transcript_source "ensembl"; transcript_biotype "protein_coding"; protein_id "ENSRNOP00000037802"; protein_version "5"; tag "Ensembl_canonical";
1	ensembl	exon	146986934	146987062	0	+	.	gene_id "ENSRNOG00000025088"; gene_version "7"; transcript_id "ENSRNOT00000156580"; transcript_version "1"; exon_number "13"; gene_name "Tmc3"; gene_source "ensembl"; gene_biotype "protein_coding"; transcript_name "Tmc3-202"; transcript_source "ensembl"; transcript_biotype "protein_coding"; exon_id "ENSRNOE00000259263"; exon_version "2";
1	ensembl	CDS	146986934	146987062	0	+	0	gene_id "ENSRNOG00000025088"; gene_version "7"; transcript_id "ENSRNOT00000156580"; transcript_version "1"; exon_number "13"; gene_name "Tmc3"; gene_source "ensembl"; gene_biotype "protein_coding"; transcript_name "Tmc3-202"; transcript_source "ensembl"; transcript_biotype "protein_coding"; protein_id "ENSRNOP00000108984"; protein_version "1";
1	ensembl	exon	146986934	146987062	0	+	.	gene_id "ENSRNOG00000025088"; gene_version "7"; transcript_id "ENSRNOT00000037996"; transcript_version "7"; exon_number "14"; gene_name "Tmc3"; gene_source "ensembl"; gene_biotype "protein_coding"; transcript_name "Tmc3-201"; transcript_source "ensembl"; transcript_biotype "protein_coding"; exon_id "ENSRNOE00000259263"; exon_version "2"; tag "Ensembl_canonical";
1	ensembl	CDS	146986934	146987062	0	+	0	gene_id "ENSRNOG00000025088"; gene_version "7"; transcript_id "ENSRNOT00000037996"; transcript_version "7"; exon_number "14"; gene_name "Tmc3"; gene_source "ensembl"; gene_biotype "protein_coding"; transcript_name "Tmc3-201"; transcript_source "ensembl"; transcript_biotype "protein_coding"; protein_id "ENSRNOP00000037802"; protein_version "5"; tag "Ensembl_canonical";
1	ensembl	exon	146987800	146987867	0	+	.	gene_id "ENSRNOG00000025088"; gene_version "7"; transcript_id "ENSRNOT00000156580"; transcript_version "1"; exon_number "14"; gene_name "Tmc3"; gene_source "ensembl"; gene_biotype "protein_coding"; transcript_name "Tmc3-202"; transcript_source "ensembl"; transcript_biotype "protein_coding"; exon_id "ENSRNOE00000279943"; exon_version "1";
1	ensembl	CDS	146987800	146987867	0	+	0	gene_id "ENSRNOG00000025088"; gene_version "7"; transcript_id "ENSRNOT00000156580"; transcript_version "1"; exon_number "14"; gene_name "Tmc3"; gene_source "ensembl"; gene_biotype "protein_coding"; transcript_name "Tmc3-202"; transcript_source "ensembl"; transcript_biotype "protein_coding"; protein_id "ENSRNOP00000108984"; protein_version "1";
1	ensembl	exon	146987800	146987867	0	+	.	gene_id "ENSRNOG00000025088"; gene_version "7"; transcript_id "ENSRNOT00000037996"; transcript_version "7"; exon_number "15"; gene_name "Tmc3"; gene_source "ensembl"; gene_biotype "protein_coding"; transcript_name "Tmc3-201"; transcript_source "ensembl"; transcript_biotype "protein_coding"; exon_id "ENSRNOE00000279943"; exon_version "1"; tag "Ensembl_canonical";
1	ensembl	CDS	146987800	146987867	0	+	0	gene_id "ENSRNOG00000025088"; gene_version "7"; transcript_id "ENSRNOT00000037996"; transcript_version "7"; exon_number "15"; gene_name "Tmc3"; gene_source "ensembl"; gene_biotype "protein_coding"; transcript_name "Tmc3-201"; transcript_source "ensembl"; transcript_biotype "protein_coding"; protein_id "ENSRNOP00000037802"; protein_version "5"; tag "Ensembl_canonical";
1	sraer114_es	exon	146988963	146989097	6.18603246839658	+	.	gene_id "ENSRNOG00000025088"; transcript_id "ENSRNOG00000025088_tx_1"; exon_id "1_146988963_146989097_+"; exonnum "1"; txlen "2724";
1	sraer114_es	exon	146988989	146989049	2.12641094351585	+	.	gene_id "ENSRNOG00000025088"; transcript_id "ENSRNOG00000025088_tx_3"; exon_id "1_146988989_146989049_+"; exonnum "1"; txlen "2650";
1	ensembl	exon	146989198	146989326	0	+	.	gene_id "ENSRNOG00000025088"; gene_version "7"; transcript_id "ENSRNOT00000156580"; transcript_version "1"; exon_number "15"; gene_name "Tmc3"; gene_source "ensembl"; gene_biotype "protein_coding"; transcript_name "Tmc3-202"; transcript_source "ensembl"; transcript_biotype "protein_coding"; exon_id "ENSRNOE00000258580"; exon_version "2";
1	ensembl	CDS	146989198	146989326	0	+	1	gene_id "ENSRNOG00000025088"; gene_version "7"; transcript_id "ENSRNOT00000156580"; transcript_version "1"; exon_number "15"; gene_name "Tmc3"; gene_source "ensembl"; gene_biotype "protein_coding"; transcript_name "Tmc3-202"; transcript_source "ensembl"; transcript_biotype "protein_coding"; protein_id "ENSRNOP00000108984"; protein_version "1";
1	ensembl	exon	146989198	146989326	0	+	.	gene_id "ENSRNOG00000025088"; gene_version "7"; transcript_id "ENSRNOT00000037996"; transcript_version "7"; exon_number "16"; gene_name "Tmc3"; gene_source "ensembl"; gene_biotype "protein_coding"; transcript_name "Tmc3-201"; transcript_source "ensembl"; transcript_biotype "protein_coding"; exon_id "ENSRNOE00000258580"; exon_version "2"; tag "Ensembl_canonical";
1	ensembl	CDS	146989198	146989326	0	+	1	gene_id "ENSRNOG00000025088"; gene_version "7"; transcript_id "ENSRNOT00000037996"; transcript_version "7"; exon_number "16"; gene_name "Tmc3"; gene_source "ensembl"; gene_biotype "protein_coding"; transcript_name "Tmc3-201"; transcript_source "ensembl"; transcript_biotype "protein_coding"; protein_id "ENSRNOP00000037802"; protein_version "5"; tag "Ensembl_canonical";
1	ENSEMBL114_rn	exon	146989198	146989326	6.18603246839658	+	.	gene_id "ENSRNOG00000025088"; transcript_id "ENSRNOG00000025088_tx_1"; exon_id "1_146989198_146989326_+"; exonnum "2"; txlen "2724";
1	ENSEMBL114_rn	exon	146989198	146989326	2.12641094351585	+	.	gene_id "ENSRNOG00000025088"; transcript_id "ENSRNOG00000025088_tx_3"; exon_id "1_146989198_146989326_+"; exonnum "2"; txlen "2650";
1	ensembl	exon	146991675	146991785	0	+	.	gene_id "ENSRNOG00000025088"; gene_version "7"; transcript_id "ENSRNOT00000156580"; transcript_version "1"; exon_number "16"; gene_name "Tmc3"; gene_source "ensembl"; gene_biotype "protein_coding"; transcript_name "Tmc3-202"; transcript_source "ensembl"; transcript_biotype "protein_coding"; exon_id "ENSRNOE00000258568"; exon_version "1";
1	ensembl	CDS	146991675	146991785	0	+	1	gene_id "ENSRNOG00000025088"; gene_version "7"; transcript_id "ENSRNOT00000156580"; transcript_version "1"; exon_number "16"; gene_name "Tmc3"; gene_source "ensembl"; gene_biotype "protein_coding"; transcript_name "Tmc3-202"; transcript_source "ensembl"; transcript_biotype "protein_coding"; protein_id "ENSRNOP00000108984"; protein_version "1";
1	ensembl	exon	146991675	146991785	0	+	.	gene_id "ENSRNOG00000025088"; gene_version "7"; transcript_id "ENSRNOT00000037996"; transcript_version "7"; exon_number "17"; gene_name "Tmc3"; gene_source "ensembl"; gene_biotype "protein_coding"; transcript_name "Tmc3-201"; transcript_source "ensembl"; transcript_biotype "protein_coding"; exon_id "ENSRNOE00000258568"; exon_version "1"; tag "Ensembl_canonical";
1	ensembl	CDS	146991675	146991785	0	+	1	gene_id "ENSRNOG00000025088"; gene_version "7"; transcript_id "ENSRNOT00000037996"; transcript_version "7"; exon_number "17"; gene_name "Tmc3"; gene_source "ensembl"; gene_biotype "protein_coding"; transcript_name "Tmc3-201"; transcript_source "ensembl"; transcript_biotype "protein_coding"; protein_id "ENSRNOP00000037802"; protein_version "5"; tag "Ensembl_canonical";
1	ENSEMBL114_rn	exon	146991675	146991785	6.18603246839658	+	.	gene_id "ENSRNOG00000025088"; transcript_id "ENSRNOG00000025088_tx_1"; exon_id "1_146991675_146991785_+"; exonnum "3"; txlen "2724";
1	ENSEMBL114_rn	exon	146991675	146991785	2.12641094351585	+	.	gene_id "ENSRNOG00000025088"; transcript_id "ENSRNOG00000025088_tx_3"; exon_id "1_146991675_146991785_+"; exonnum "3"; txlen "2650";
1	ensembl	exon	146999052	146999177	0	+	.	gene_id "ENSRNOG00000025088"; gene_version "7"; transcript_id "ENSRNOT00000156580"; transcript_version "1"; exon_number "17"; gene_name "Tmc3"; gene_source "ensembl"; gene_biotype "protein_coding"; transcript_name "Tmc3-202"; transcript_source "ensembl"; transcript_biotype "protein_coding"; exon_id "ENSRNOE00000258563"; exon_version "1";
1	ensembl	CDS	146999052	146999177	0	+	1	gene_id "ENSRNOG00000025088"; gene_version "7"; transcript_id "ENSRNOT00000156580"; transcript_version "1"; exon_number "17"; gene_name "Tmc3"; gene_source "ensembl"; gene_biotype "protein_coding"; transcript_name "Tmc3-202"; transcript_source "ensembl"; transcript_biotype "protein_coding"; protein_id "ENSRNOP00000108984"; protein_version "1";
1	ensembl	exon	146999052	146999177	0	+	.	gene_id "ENSRNOG00000025088"; gene_version "7"; transcript_id "ENSRNOT00000037996"; transcript_version "7"; exon_number "18"; gene_name "Tmc3"; gene_source "ensembl"; gene_biotype "protein_coding"; transcript_name "Tmc3-201"; transcript_source "ensembl"; transcript_biotype "protein_coding"; exon_id "ENSRNOE00000258563"; exon_version "1"; tag "Ensembl_canonical";
1	ensembl	CDS	146999052	146999177	0	+	1	gene_id "ENSRNOG00000025088"; gene_version "7"; transcript_id "ENSRNOT00000037996"; transcript_version "7"; exon_number "18"; gene_name "Tmc3"; gene_source "ensembl"; gene_biotype "protein_coding"; transcript_name "Tmc3-201"; transcript_source "ensembl"; transcript_biotype "protein_coding"; protein_id "ENSRNOP00000037802"; protein_version "5"; tag "Ensembl_canonical";
1	ENSEMBL114_rn	exon	146999052	146999177	6.18603246839658	+	.	gene_id "ENSRNOG00000025088"; transcript_id "ENSRNOG00000025088_tx_1"; exon_id "1_146999052_146999177_+"; exonnum "4"; txlen "2724";
1	ENSEMBL114_rn	exon	146999052	146999177	2.12641094351585	+	.	gene_id "ENSRNOG00000025088"; transcript_id "ENSRNOG00000025088_tx_3"; exon_id "1_146999052_146999177_+"; exonnum "4"; txlen "2650";
1	ensembl	exon	146999934	147000012	0	+	.	gene_id "ENSRNOG00000025088"; gene_version "7"; transcript_id "ENSRNOT00000156580"; transcript_version "1"; exon_number "18"; gene_name "Tmc3"; gene_source "ensembl"; gene_biotype "protein_coding"; transcript_name "Tmc3-202"; transcript_source "ensembl"; transcript_biotype "protein_coding"; exon_id "ENSRNOE00000258574"; exon_version "3";
1	ensembl	CDS	146999934	147000012	0	+	1	gene_id "ENSRNOG00000025088"; gene_version "7"; transcript_id "ENSRNOT00000156580"; transcript_version "1"; exon_number "18"; gene_name "Tmc3"; gene_source "ensembl"; gene_biotype "protein_coding"; transcript_name "Tmc3-202"; transcript_source "ensembl"; transcript_biotype "protein_coding"; protein_id "ENSRNOP00000108984"; protein_version "1";
1	ensembl	exon	146999934	147000012	0	+	.	gene_id "ENSRNOG00000025088"; gene_version "7"; transcript_id "ENSRNOT00000037996"; transcript_version "7"; exon_number "19"; gene_name "Tmc3"; gene_source "ensembl"; gene_biotype "protein_coding"; transcript_name "Tmc3-201"; transcript_source "ensembl"; transcript_biotype "protein_coding"; exon_id "ENSRNOE00000258574"; exon_version "3"; tag "Ensembl_canonical";
1	ensembl	CDS	146999934	147000012	0	+	1	gene_id "ENSRNOG00000025088"; gene_version "7"; transcript_id "ENSRNOT00000037996"; transcript_version "7"; exon_number "19"; gene_name "Tmc3"; gene_source "ensembl"; gene_biotype "protein_coding"; transcript_name "Tmc3-201"; transcript_source "ensembl"; transcript_biotype "protein_coding"; protein_id "ENSRNOP00000037802"; protein_version "5"; tag "Ensembl_canonical";
1	ENSEMBL114_rn	exon	146999934	147000012	6.18603246839658	+	.	gene_id "ENSRNOG00000025088"; transcript_id "ENSRNOG00000025088_tx_1"; exon_id "1_146999934_147000012_+"; exonnum "5"; txlen "2724";
1	ENSEMBL114_rn	exon	146999934	147000012	2.12641094351585	+	.	gene_id "ENSRNOG00000025088"; transcript_id "ENSRNOG00000025088_tx_3"; exon_id "1_146999934_147000012_+"; exonnum "5"; txlen "2650";
1	ensembl	exon	147001371	147001413	0	+	.	gene_id "ENSRNOG00000025088"; gene_version "7"; transcript_id "ENSRNOT00000156580"; transcript_version "1"; exon_number "19"; gene_name "Tmc3"; gene_source "ensembl"; gene_biotype "protein_coding"; transcript_name "Tmc3-202"; transcript_source "ensembl"; transcript_biotype "protein_coding"; exon_id "ENSRNOE00000304067"; exon_version "1";
1	ensembl	CDS	147001371	147001413	0	+	0	gene_id "ENSRNOG00000025088"; gene_version "7"; transcript_id "ENSRNOT00000156580"; transcript_version "1"; exon_number "19"; gene_name "Tmc3"; gene_source "ensembl"; gene_biotype "protein_coding"; transcript_name "Tmc3-202"; transcript_source "ensembl"; transcript_biotype "protein_coding"; protein_id "ENSRNOP00000108984"; protein_version "1";
1	ensembl	exon	147001371	147001413	0	+	.	gene_id "ENSRNOG00000025088"; gene_version "7"; transcript_id "ENSRNOT00000037996"; transcript_version "7"; exon_number "20"; gene_name "Tmc3"; gene_source "ensembl"; gene_biotype "protein_coding"; transcript_name "Tmc3-201"; transcript_source "ensembl"; transcript_biotype "protein_coding"; exon_id "ENSRNOE00000304067"; exon_version "1"; tag "Ensembl_canonical";
1	ensembl	CDS	147001371	147001413	0	+	0	gene_id "ENSRNOG00000025088"; gene_version "7"; transcript_id "ENSRNOT00000037996"; transcript_version "7"; exon_number "20"; gene_name "Tmc3"; gene_source "ensembl"; gene_biotype "protein_coding"; transcript_name "Tmc3-201"; transcript_source "ensembl"; transcript_biotype "protein_coding"; protein_id "ENSRNOP00000037802"; protein_version "5"; tag "Ensembl_canonical";
1	ENSEMBL114_rn	exon	147001371	147001413	6.18603246839658	+	.	gene_id "ENSRNOG00000025088"; transcript_id "ENSRNOG00000025088_tx_1"; exon_id "1_147001371_147001413_+"; exonnum "6"; txlen "2724";
1	ENSEMBL114_rn	exon	147001371	147001413	2.12641094351585	+	.	gene_id "ENSRNOG00000025088"; transcript_id "ENSRNOG00000025088_tx_3"; exon_id "1_147001371_147001413_+"; exonnum "6"; txlen "2650";
1	ensembl	exon	147002949	147003204	0	+	.	gene_id "ENSRNOG00000025088"; gene_version "7"; transcript_id "ENSRNOT00000156580"; transcript_version "1"; exon_number "20"; gene_name "Tmc3"; gene_source "ensembl"; gene_biotype "protein_coding"; transcript_name "Tmc3-202"; transcript_source "ensembl"; transcript_biotype "protein_coding"; exon_id "ENSRNOE00000339835"; exon_version "1";
1	ensembl	CDS	147002949	147003204	0	+	2	gene_id "ENSRNOG00000025088"; gene_version "7"; transcript_id "ENSRNOT00000156580"; transcript_version "1"; exon_number "20"; gene_name "Tmc3"; gene_source "ensembl"; gene_biotype "protein_coding"; transcript_name "Tmc3-202"; transcript_source "ensembl"; transcript_biotype "protein_coding"; protein_id "ENSRNOP00000108984"; protein_version "1";
1	ensembl	exon	147002949	147003204	0	+	.	gene_id "ENSRNOG00000025088"; gene_version "7"; transcript_id "ENSRNOT00000037996"; transcript_version "7"; exon_number "21"; gene_name "Tmc3"; gene_source "ensembl"; gene_biotype "protein_coding"; transcript_name "Tmc3-201"; transcript_source "ensembl"; transcript_biotype "protein_coding"; exon_id "ENSRNOE00000339835"; exon_version "1"; tag "Ensembl_canonical";
1	ensembl	CDS	147002949	147003204	0	+	2	gene_id "ENSRNOG00000025088"; gene_version "7"; transcript_id "ENSRNOT00000037996"; transcript_version "7"; exon_number "21"; gene_name "Tmc3"; gene_source "ensembl"; gene_biotype "protein_coding"; transcript_name "Tmc3-201"; transcript_source "ensembl"; transcript_biotype "protein_coding"; protein_id "ENSRNOP00000037802"; protein_version "5"; tag "Ensembl_canonical";
1	ENSEMBL114_rn	exon	147002949	147003204	6.18603246839658	+	.	gene_id "ENSRNOG00000025088"; transcript_id "ENSRNOG00000025088_tx_1"; exon_id "1_147002949_147003204_+"; exonnum "7"; txlen "2724";
1	ENSEMBL114_rn	exon	147002949	147003204	2.12641094351585	+	.	gene_id "ENSRNOG00000025088"; transcript_id "ENSRNOG00000025088_tx_3"; exon_id "1_147002949_147003204_+"; exonnum "7"; txlen "2650";
1	ensembl	CDS	147004945	147005785	0	+	1	gene_id "ENSRNOG00000025088"; gene_version "7"; transcript_id "ENSRNOT00000156580"; transcript_version "1"; exon_number "21"; gene_name "Tmc3"; gene_source "ensembl"; gene_biotype "protein_coding"; transcript_name "Tmc3-202"; transcript_source "ensembl"; transcript_biotype "protein_coding"; protein_id "ENSRNOP00000108984"; protein_version "1";
1	ensembl	CDS	147004945	147005785	0	+	1	gene_id "ENSRNOG00000025088"; gene_version "7"; transcript_id "ENSRNOT00000037996"; transcript_version "7"; exon_number "22"; gene_name "Tmc3"; gene_source "ensembl"; gene_biotype "protein_coding"; transcript_name "Tmc3-201"; transcript_source "ensembl"; transcript_biotype "protein_coding"; protein_id "ENSRNOP00000037802"; protein_version "5"; tag "Ensembl_canonical";
1	ensembl	exon	147004945	147006789	0	+	.	gene_id "ENSRNOG00000025088"; gene_version "7"; transcript_id "ENSRNOT00000156580"; transcript_version "1"; exon_number "21"; gene_name "Tmc3"; gene_source "ensembl"; gene_biotype "protein_coding"; transcript_name "Tmc3-202"; transcript_source "ensembl"; transcript_biotype "protein_coding"; exon_id "ENSRNOE00000336487"; exon_version "3";
1	ensembl	exon	147004945	147006789	0	+	.	gene_id "ENSRNOG00000025088"; gene_version "7"; transcript_id "ENSRNOT00000037996"; transcript_version "7"; exon_number "22"; gene_name "Tmc3"; gene_source "ensembl"; gene_biotype "protein_coding"; transcript_name "Tmc3-201"; transcript_source "ensembl"; transcript_biotype "protein_coding"; exon_id "ENSRNOE00000336487"; exon_version "3"; tag "Ensembl_canonical";
1	ENSEMBL114_rn	exon	147004945	147006789	6.18603246839658	+	.	gene_id "ENSRNOG00000025088"; transcript_id "ENSRNOG00000025088_tx_1"; exon_id "1_147004945_147006789_+"; exonnum "8"; txlen "2724";
1	ENSEMBL114_rn	exon	147004945	147006789	2.12641094351585	+	.	gene_id "ENSRNOG00000025088"; transcript_id "ENSRNOG00000025088_tx_3"; exon_id "1_147004945_147006789_+"; exonnum "8"; txlen "2650";
1	ensembl	stop_codon	147005786	147005788	0	+	0	gene_id "ENSRNOG00000025088"; gene_version "7"; transcript_id "ENSRNOT00000156580"; transcript_version "1"; exon_number "21"; gene_name "Tmc3"; gene_source "ensembl"; gene_biotype "protein_coding"; transcript_name "Tmc3-202"; transcript_source "ensembl"; transcript_biotype "protein_coding";
1	ensembl	stop_codon	147005786	147005788	0	+	0	gene_id "ENSRNOG00000025088"; gene_version "7"; transcript_id "ENSRNOT00000037996"; transcript_version "7"; exon_number "22"; gene_name "Tmc3"; gene_source "ensembl"; gene_biotype "protein_coding"; transcript_name "Tmc3-201"; transcript_source "ensembl"; transcript_biotype "protein_coding"; tag "Ensembl_canonical";
1	ensembl	three_prime_utr	147005789	147006789	0	+	.	gene_id "ENSRNOG00000025088"; gene_version "7"; transcript_id "ENSRNOT00000156580"; transcript_version "1"; gene_name "Tmc3"; gene_source "ensembl"; gene_biotype "protein_coding"; transcript_name "Tmc3-202"; transcript_source "ensembl"; transcript_biotype "protein_coding";
1	ensembl	three_prime_utr	147005789	147006789	0	+	.	gene_id "ENSRNOG00000025088"; gene_version "7"; transcript_id "ENSRNOT00000037996"; transcript_version "7"; gene_name "Tmc3"; gene_source "ensembl"; gene_biotype "protein_coding"; transcript_name "Tmc3-201"; transcript_source "ensembl"; transcript_biotype "protein_coding"; tag "Ensembl_canonical";
1	ensembl	five_prime_utr	147015299	147015354	0	+	.	gene_id "ENSRNOG00000025052"; gene_version "6"; transcript_id "ENSRNOT00000015320"; transcript_version "7"; gene_name "Stard5"; gene_source "ensembl"; gene_biotype "protein_coding"; transcript_name "Stard5-201"; transcript_source "ensembl"; transcript_biotype "protein_coding";
1	ensembl	exon	147015299	147015453	0	+	.	gene_id "ENSRNOG00000025052"; gene_version "6"; transcript_id "ENSRNOT00000015320"; transcript_version "7"; exon_number "1"; gene_name "Stard5"; gene_source "ensembl"; gene_biotype "protein_coding"; transcript_name "Stard5-201"; transcript_source "ensembl"; transcript_biotype "protein_coding"; exon_id "ENSRNOE00000108858"; exon_version "7";
1	ensembl	gene	147015299	147026351	0	+	.	gene_id "ENSRNOG00000025052"; gene_version "6"; gene_name "Stard5"; gene_source "ensembl"; gene_biotype "protein_coding";
1	ensembl	transcript	147015299	147026351	0	+	.	gene_id "ENSRNOG00000025052"; gene_version "6"; transcript_id "ENSRNOT00000015320"; transcript_version "7"; gene_name "Stard5"; gene_source "ensembl"; gene_biotype "protein_coding"; transcript_name "Stard5-201"; transcript_source "ensembl"; transcript_biotype "protein_coding";
1	ensembl	start_codon	147015355	147015357	0	+	0	gene_id "ENSRNOG00000025052"; gene_version "6"; transcript_id "ENSRNOT00000015320"; transcript_version "7"; exon_number "1"; gene_name "Stard5"; gene_source "ensembl"; gene_biotype "protein_coding"; transcript_name "Stard5-201"; transcript_source "ensembl"; transcript_biotype "protein_coding";
1	ensembl	CDS	147015355	147015453	0	+	0	gene_id "ENSRNOG00000025052"; gene_version "6"; transcript_id "ENSRNOT00000015320"; transcript_version "7"; exon_number "1"; gene_name "Stard5"; gene_source "ensembl"; gene_biotype "protein_coding"; transcript_name "Stard5-201"; transcript_source "ensembl"; transcript_biotype "protein_coding"; protein_id "ENSRNOP00000015320"; protein_version "3";
1	ensembl	five_prime_utr	147015485	147015577	0	+	.	gene_id "ENSRNOG00000025052"; gene_version "6"; transcript_id "ENSRNOT00000136985"; transcript_version "1"; gene_name "Stard5"; gene_source "ensembl"; gene_biotype "protein_coding"; transcript_name "Stard5-202"; transcript_source "ensembl"; transcript_biotype "protein_coding"; tag "Ensembl_canonical";
1	ensembl	exon	147015485	147015700	0	+	.	gene_id "ENSRNOG00000025052"; gene_version "6"; transcript_id "ENSRNOT00000136985"; transcript_version "1"; exon_number "1"; gene_name "Stard5"; gene_source "ensembl"; gene_biotype "protein_coding"; transcript_name "Stard5-202"; transcript_source "ensembl"; transcript_biotype "protein_coding"; exon_id "ENSRNOE00000809941"; exon_version "1"; tag "Ensembl_canonical";
1	ensembl	transcript	147015485	147026351	0	+	.	gene_id "ENSRNOG00000025052"; gene_version "6"; transcript_id "ENSRNOT00000136985"; transcript_version "1"; gene_name "Stard5"; gene_source "ensembl"; gene_biotype "protein_coding"; transcript_name "Stard5-202"; transcript_source "ensembl"; transcript_biotype "protein_coding"; tag "Ensembl_canonical";
1	ensembl	CDS	147015578	147015700	0	+	0	gene_id "ENSRNOG00000025052"; gene_version "6"; transcript_id "ENSRNOT00000136985"; transcript_version "1"; exon_number "1"; gene_name "Stard5"; gene_source "ensembl"; gene_biotype "protein_coding"; transcript_name "Stard5-202"; transcript_source "ensembl"; transcript_biotype "protein_coding"; protein_id "ENSRNOP00000105904"; protein_version "1"; tag "Ensembl_canonical";
1	ensembl	exon	147016054	147016103	0	+	.	gene_id "ENSRNOG00000025052"; gene_version "6"; transcript_id "ENSRNOT00000136985"; transcript_version "1"; exon_number "2"; gene_name "Stard5"; gene_source "ensembl"; gene_biotype "protein_coding"; transcript_name "Stard5-202"; transcript_source "ensembl"; transcript_biotype "protein_coding"; exon_id "ENSRNOE00000105540"; exon_version "1"; tag "Ensembl_canonical";
1	ensembl	CDS	147016054	147016103	0	+	0	gene_id "ENSRNOG00000025052"; gene_version "6"; transcript_id "ENSRNOT00000136985"; transcript_version "1"; exon_number "2"; gene_name "Stard5"; gene_source "ensembl"; gene_biotype "protein_coding"; transcript_name "Stard5-202"; transcript_source "ensembl"; transcript_biotype "protein_coding"; protein_id "ENSRNOP00000105904"; protein_version "1"; tag "Ensembl_canonical";
1	ensembl	exon	147016054	147016103	0	+	.	gene_id "ENSRNOG00000025052"; gene_version "6"; transcript_id "ENSRNOT00000015320"; transcript_version "7"; exon_number "2"; gene_name "Stard5"; gene_source "ensembl"; gene_biotype "protein_coding"; transcript_name "Stard5-201"; transcript_source "ensembl"; transcript_biotype "protein_coding"; exon_id "ENSRNOE00000105540"; exon_version "1";
1	ensembl	CDS	147016054	147016103	0	+	0	gene_id "ENSRNOG00000025052"; gene_version "6"; transcript_id "ENSRNOT00000015320"; transcript_version "7"; exon_number "2"; gene_name "Stard5"; gene_source "ensembl"; gene_biotype "protein_coding"; transcript_name "Stard5-201"; transcript_source "ensembl"; transcript_biotype "protein_coding"; protein_id "ENSRNOP00000015320"; protein_version "3";
1	ensembl	exon	147016448	147016580	0	+	.	gene_id "ENSRNOG00000025052"; gene_version "6"; transcript_id "ENSRNOT00000136985"; transcript_version "1"; exon_number "3"; gene_name "Stard5"; gene_source "ensembl"; gene_biotype "protein_coding"; transcript_name "Stard5-202"; transcript_source "ensembl"; transcript_biotype "protein_coding"; exon_id "ENSRNOE00000105727"; exon_version "1"; tag "Ensembl_canonical";
1	ensembl	CDS	147016448	147016580	0	+	1	gene_id "ENSRNOG00000025052"; gene_version "6"; transcript_id "ENSRNOT00000136985"; transcript_version "1"; exon_number "3"; gene_name "Stard5"; gene_source "ensembl"; gene_biotype "protein_coding"; transcript_name "Stard5-202"; transcript_source "ensembl"; transcript_biotype "protein_coding"; protein_id "ENSRNOP00000105904"; protein_version "1"; tag "Ensembl_canonical";
1	ensembl	exon	147016448	147016580	0	+	.	gene_id "ENSRNOG00000025052"; gene_version "6"; transcript_id "ENSRNOT00000015320"; transcript_version "7"; exon_number "3"; gene_name "Stard5"; gene_source "ensembl"; gene_biotype "protein_coding"; transcript_name "Stard5-201"; transcript_source "ensembl"; transcript_biotype "protein_coding"; exon_id "ENSRNOE00000105727"; exon_version "1";
1	ensembl	CDS	147016448	147016580	0	+	1	gene_id "ENSRNOG00000025052"; gene_version "6"; transcript_id "ENSRNOT00000015320"; transcript_version "7"; exon_number "3"; gene_name "Stard5"; gene_source "ensembl"; gene_biotype "protein_coding"; transcript_name "Stard5-201"; transcript_source "ensembl"; transcript_biotype "protein_coding"; protein_id "ENSRNOP00000015320"; protein_version "3";
1	ensembl	exon	147020065	147020182	0	+	.	gene_id "ENSRNOG00000025052"; gene_version "6"; transcript_id "ENSRNOT00000136985"; transcript_version "1"; exon_number "4"; gene_name "Stard5"; gene_source "ensembl"; gene_biotype "protein_coding"; transcript_name "Stard5-202"; transcript_source "ensembl"; transcript_biotype "protein_coding"; exon_id "ENSRNOE00000105921"; exon_version "1"; tag "Ensembl_canonical";
1	ensembl	CDS	147020065	147020182	0	+	0	gene_id "ENSRNOG00000025052"; gene_version "6"; transcript_id "ENSRNOT00000136985"; transcript_version "1"; exon_number "4"; gene_name "Stard5"; gene_source "ensembl"; gene_biotype "protein_coding"; transcript_name "Stard5-202"; transcript_source "ensembl"; transcript_biotype "protein_coding"; protein_id "ENSRNOP00000105904"; protein_version "1"; tag "Ensembl_canonical";
1	ensembl	exon	147020065	147020182	0	+	.	gene_id "ENSRNOG00000025052"; gene_version "6"; transcript_id "ENSRNOT00000015320"; transcript_version "7"; exon_number "4"; gene_name "Stard5"; gene_source "ensembl"; gene_biotype "protein_coding"; transcript_name "Stard5-201"; transcript_source "ensembl"; transcript_biotype "protein_coding"; exon_id "ENSRNOE00000105921"; exon_version "1";
1	ensembl	CDS	147020065	147020182	0	+	0	gene_id "ENSRNOG00000025052"; gene_version "6"; transcript_id "ENSRNOT00000015320"; transcript_version "7"; exon_number "4"; gene_name "Stard5"; gene_source "ensembl"; gene_biotype "protein_coding"; transcript_name "Stard5-201"; transcript_source "ensembl"; transcript_biotype "protein_coding"; protein_id "ENSRNOP00000015320"; protein_version "3";
1	ensembl	exon	147021138	147021231	0	+	.	gene_id "ENSRNOG00000025052"; gene_version "6"; transcript_id "ENSRNOT00000136985"; transcript_version "1"; exon_number "5"; gene_name "Stard5"; gene_source "ensembl"; gene_biotype "protein_coding"; transcript_name "Stard5-202"; transcript_source "ensembl"; transcript_biotype "protein_coding"; exon_id "ENSRNOE00000106200"; exon_version "1"; tag "Ensembl_canonical";
1	ensembl	CDS	147021138	147021231	0	+	2	gene_id "ENSRNOG00000025052"; gene_version "6"; transcript_id "ENSRNOT00000136985"; transcript_version "1"; exon_number "5"; gene_name "Stard5"; gene_source "ensembl"; gene_biotype "protein_coding"; transcript_name "Stard5-202"; transcript_source "ensembl"; transcript_biotype "protein_coding"; protein_id "ENSRNOP00000105904"; protein_version "1"; tag "Ensembl_canonical";
1	ensembl	exon	147021138	147021231	0	+	.	gene_id "ENSRNOG00000025052"; gene_version "6"; transcript_id "ENSRNOT00000015320"; transcript_version "7"; exon_number "5"; gene_name "Stard5"; gene_source "ensembl"; gene_biotype "protein_coding"; transcript_name "Stard5-201"; transcript_source "ensembl"; transcript_biotype "protein_coding"; exon_id "ENSRNOE00000106200"; exon_version "1";
1	ensembl	CDS	147021138	147021231	0	+	2	gene_id "ENSRNOG00000025052"; gene_version "6"; transcript_id "ENSRNOT00000015320"; transcript_version "7"; exon_number "5"; gene_name "Stard5"; gene_source "ensembl"; gene_biotype "protein_coding"; transcript_name "Stard5-201"; transcript_source "ensembl"; transcript_biotype "protein_coding"; protein_id "ENSRNOP00000015320"; protein_version "3";
1	ensembl	CDS	147024514	147024658	0	+	1	gene_id "ENSRNOG00000025052"; gene_version "6"; transcript_id "ENSRNOT00000136985"; transcript_version "1"; exon_number "6"; gene_name "Stard5"; gene_source "ensembl"; gene_biotype "protein_coding"; transcript_name "Stard5-202"; transcript_source "ensembl"; transcript_biotype "protein_coding"; protein_id "ENSRNOP00000105904"; protein_version "1"; tag "Ensembl_canonical";
1	ensembl	CDS	147024514	147024658	0	+	1	gene_id "ENSRNOG00000025052"; gene_version "6"; transcript_id "ENSRNOT00000015320"; transcript_version "7"; exon_number "6"; gene_name "Stard5"; gene_source "ensembl"; gene_biotype "protein_coding"; transcript_name "Stard5-201"; transcript_source "ensembl"; transcript_biotype "protein_coding"; protein_id "ENSRNOP00000015320"; protein_version "3";
1	ensembl	exon	147024514	147026351	0	+	.	gene_id "ENSRNOG00000025052"; gene_version "6"; transcript_id "ENSRNOT00000136985"; transcript_version "1"; exon_number "6"; gene_name "Stard5"; gene_source "ensembl"; gene_biotype "protein_coding"; transcript_name "Stard5-202"; transcript_source "ensembl"; transcript_biotype "protein_coding"; exon_id "ENSRNOE00000480613"; exon_version "4"; tag "Ensembl_canonical";
1	ensembl	exon	147024514	147026351	0	+	.	gene_id "ENSRNOG00000025052"; gene_version "6"; transcript_id "ENSRNOT00000015320"; transcript_version "7"; exon_number "6"; gene_name "Stard5"; gene_source "ensembl"; gene_biotype "protein_coding"; transcript_name "Stard5-201"; transcript_source "ensembl"; transcript_biotype "protein_coding"; exon_id "ENSRNOE00000480613"; exon_version "4";
1	ensembl	stop_codon	147024659	147024661	0	+	0	gene_id "ENSRNOG00000025052"; gene_version "6"; transcript_id "ENSRNOT00000136985"; transcript_version "1"; exon_number "6"; gene_name "Stard5"; gene_source "ensembl"; gene_biotype "protein_coding"; transcript_name "Stard5-202"; transcript_source "ensembl"; transcript_biotype "protein_coding"; tag "Ensembl_canonical";
1	ensembl	stop_codon	147024659	147024661	0	+	0	gene_id "ENSRNOG00000025052"; gene_version "6"; transcript_id "ENSRNOT00000015320"; transcript_version "7"; exon_number "6"; gene_name "Stard5"; gene_source "ensembl"; gene_biotype "protein_coding"; transcript_name "Stard5-201"; transcript_source "ensembl"; transcript_biotype "protein_coding";
1	ensembl	three_prime_utr	147024662	147026351	0	+	.	gene_id "ENSRNOG00000025052"; gene_version "6"; transcript_id "ENSRNOT00000136985"; transcript_version "1"; gene_name "Stard5"; gene_source "ensembl"; gene_biotype "protein_coding"; transcript_name "Stard5-202"; transcript_source "ensembl"; transcript_biotype "protein_coding"; tag "Ensembl_canonical";
1	ensembl	three_prime_utr	147024662	147026351	0	+	.	gene_id "ENSRNOG00000025052"; gene_version "6"; transcript_id "ENSRNOT00000015320"; transcript_version "7"; gene_name "Stard5"; gene_source "ensembl"; gene_biotype "protein_coding"; transcript_name "Stard5-201"; transcript_source "ensembl"; transcript_biotype "protein_coding";
1	sraer114_es	exon	147237768	147238142	0.136553220127907	+	.	gene_id "ENSRNOG00000012366"; transcript_id "ENSRNOG00000012366_tx_5"; exon_id "1_147237768_147238142_+"; exonnum "1"; txlen "1107";
1	sraer114_ss	exon	147240527	147241258	0.136553220127907	+	.	gene_id "ENSRNOG00000012366"; transcript_id "ENSRNOG00000012366_tx_5"; exon_id "1_147240527_147241258_+"; exonnum "2"; txlen "1107";
1	ensembl	five_prime_utr	147275396	147275594	0	+	.	gene_id "ENSRNOG00000012366"; gene_version "8"; transcript_id "ENSRNOT00000105170"; transcript_version "2"; gene_name "Mesd"; gene_source "ensembl"; gene_biotype "protein_coding"; transcript_name "Mesd-202"; transcript_source "ensembl"; transcript_biotype "protein_coding"; tag "Ensembl_canonical";
1	ensembl	exon	147275396	147276042	0	+	.	gene_id "ENSRNOG00000012366"; gene_version "8"; transcript_id "ENSRNOT00000105170"; transcript_version "2"; exon_number "1"; gene_name "Mesd"; gene_source "ensembl"; gene_biotype "protein_coding"; transcript_name "Mesd-202"; transcript_source "ensembl"; transcript_biotype "protein_coding"; exon_id "ENSRNOE00000785770"; exon_version "1"; tag "Ensembl_canonical";
1	ENSEMBL114_rn	exon	147275396	147276042	0.221227246423131	+	.	gene_id "ENSRNOG00000012366"; transcript_id "ENSRNOG00000012366_tx_4"; exon_id "1_147275396_147276042_+"; exonnum "1"; txlen "791";
1	ensembl	gene	147275396	147289134	0	+	.	gene_id "ENSRNOG00000012366"; gene_version "8"; gene_name "Mesd"; gene_source "ensembl"; gene_biotype "protein_coding";
1	ensembl	transcript	147275396	147289134	0	+	.	gene_id "ENSRNOG00000012366"; gene_version "8"; transcript_id "ENSRNOT00000105170"; transcript_version "2"; gene_name "Mesd"; gene_source "ensembl"; gene_biotype "protein_coding"; transcript_name "Mesd-202"; transcript_source "ensembl"; transcript_biotype "protein_coding"; tag "Ensembl_canonical";
1	ensembl	CDS	147275595	147276042	0	+	0	gene_id "ENSRNOG00000012366"; gene_version "8"; transcript_id "ENSRNOT00000105170"; transcript_version "2"; exon_number "1"; gene_name "Mesd"; gene_source "ensembl"; gene_biotype "protein_coding"; transcript_name "Mesd-202"; transcript_source "ensembl"; transcript_biotype "protein_coding"; protein_id "ENSRNOP00000092593"; protein_version "2"; tag "Ensembl_canonical";
1	sraer114_mid	exon	147283036	147283179	0.221227246423131	+	.	gene_id "ENSRNOG00000012366"; transcript_id "ENSRNOG00000012366_tx_4"; exon_id "1_147283036_147283179_+"; exonnum "2"; txlen "791";
1	ensembl	five_prime_utr	147283184	147283382	0	+	.	gene_id "ENSRNOG00000012366"; gene_version "8"; transcript_id "ENSRNOT00000055583"; transcript_version "4"; gene_name "Mesd"; gene_source "ensembl"; gene_biotype "protein_coding"; transcript_name "Mesd-201"; transcript_source "ensembl"; transcript_biotype "protein_coding";
1	ensembl	exon	147283184	147283402	0	+	.	gene_id "ENSRNOG00000012366"; gene_version "8"; transcript_id "ENSRNOT00000055583"; transcript_version "4"; exon_number "1"; gene_name "Mesd"; gene_source "ensembl"; gene_biotype "protein_coding"; transcript_name "Mesd-201"; transcript_source "ensembl"; transcript_biotype "protein_coding"; exon_id "ENSRNOE00000798193"; exon_version "1";
1	ensembl	transcript	147283184	147289134	0	+	.	gene_id "ENSRNOG00000012366"; gene_version "8"; transcript_id "ENSRNOT00000055583"; transcript_version "4"; gene_name "Mesd"; gene_source "ensembl"; gene_biotype "protein_coding"; transcript_name "Mesd-201"; transcript_source "ensembl"; transcript_biotype "protein_coding";
1	ensembl	start_codon	147283383	147283385	0	+	0	gene_id "ENSRNOG00000012366"; gene_version "8"; transcript_id "ENSRNOT00000055583"; transcript_version "4"; exon_number "1"; gene_name "Mesd"; gene_source "ensembl"; gene_biotype "protein_coding"; transcript_name "Mesd-201"; transcript_source "ensembl"; transcript_biotype "protein_coding";
1	ensembl	CDS	147283383	147283402	0	+	0	gene_id "ENSRNOG00000012366"; gene_version "8"; transcript_id "ENSRNOT00000055583"; transcript_version "4"; exon_number "1"; gene_name "Mesd"; gene_source "ensembl"; gene_biotype "protein_coding"; transcript_name "Mesd-201"; transcript_source "ensembl"; transcript_biotype "protein_coding"; protein_id "ENSRNOP00000052447"; protein_version "2";
1	ensembl	exon	147283790	147283889	0	+	.	gene_id "ENSRNOG00000012366"; gene_version "8"; transcript_id "ENSRNOT00000055583"; transcript_version "4"; exon_number "2"; gene_name "Mesd"; gene_source "ensembl"; gene_biotype "protein_coding"; transcript_name "Mesd-201"; transcript_source "ensembl"; transcript_biotype "protein_coding"; exon_id "ENSRNOE00000599635"; exon_version "1";
1	ensembl	CDS	147283790	147283889	0	+	1	gene_id "ENSRNOG00000012366"; gene_version "8"; transcript_id "ENSRNOT00000055583"; transcript_version "4"; exon_number "2"; gene_name "Mesd"; gene_source "ensembl"; gene_biotype "protein_coding"; transcript_name "Mesd-201"; transcript_source "ensembl"; transcript_biotype "protein_coding"; protein_id "ENSRNOP00000052447"; protein_version "2";
1	ensembl	exon	147283790	147283896	0	+	.	gene_id "ENSRNOG00000012366"; gene_version "8"; transcript_id "ENSRNOT00000105170"; transcript_version "2"; exon_number "2"; gene_name "Mesd"; gene_source "ensembl"; gene_biotype "protein_coding"; transcript_name "Mesd-202"; transcript_source "ensembl"; transcript_biotype "protein_coding"; exon_id "ENSRNOE00000769966"; exon_version "1"; tag "Ensembl_canonical";
1	ensembl	CDS	147283790	147283896	0	+	2	gene_id "ENSRNOG00000012366"; gene_version "8"; transcript_id "ENSRNOT00000105170"; transcript_version "2"; exon_number "2"; gene_name "Mesd"; gene_source "ensembl"; gene_biotype "protein_coding"; transcript_name "Mesd-202"; transcript_source "ensembl"; transcript_biotype "protein_coding"; protein_id "ENSRNOP00000092593"; protein_version "2"; tag "Ensembl_canonical";
1	ensembl	exon	147286871	147287103	0	+	.	gene_id "ENSRNOG00000012366"; gene_version "8"; transcript_id "ENSRNOT00000055583"; transcript_version "4"; exon_number "3"; gene_name "Mesd"; gene_source "ensembl"; gene_biotype "protein_coding"; transcript_name "Mesd-201"; transcript_source "ensembl"; transcript_biotype "protein_coding"; exon_id "ENSRNOE00000117668"; exon_version "1";
1	ensembl	CDS	147286871	147287103	0	+	0	gene_id "ENSRNOG00000012366"; gene_version "8"; transcript_id "ENSRNOT00000055583"; transcript_version "4"; exon_number "3"; gene_name "Mesd"; gene_source "ensembl"; gene_biotype "protein_coding"; transcript_name "Mesd-201"; transcript_source "ensembl"; transcript_biotype "protein_coding"; protein_id "ENSRNOP00000052447"; protein_version "2";
1	ensembl	exon	147286871	147287103	0	+	.	gene_id "ENSRNOG00000012366"; gene_version "8"; transcript_id "ENSRNOT00000105170"; transcript_version "2"; exon_number "3"; gene_name "Mesd"; gene_source "ensembl"; gene_biotype "protein_coding"; transcript_name "Mesd-202"; transcript_source "ensembl"; transcript_biotype "protein_coding"; exon_id "ENSRNOE00000117668"; exon_version "1"; tag "Ensembl_canonical";
1	ensembl	CDS	147286871	147287103	0	+	0	gene_id "ENSRNOG00000012366"; gene_version "8"; transcript_id "ENSRNOT00000105170"; transcript_version "2"; exon_number "3"; gene_name "Mesd"; gene_source "ensembl"; gene_biotype "protein_coding"; transcript_name "Mesd-202"; transcript_source "ensembl"; transcript_biotype "protein_coding"; protein_id "ENSRNOP00000092593"; protein_version "2"; tag "Ensembl_canonical";
1	ensembl	CDS	147287810	147288062	0	+	1	gene_id "ENSRNOG00000012366"; gene_version "8"; transcript_id "ENSRNOT00000055583"; transcript_version "4"; exon_number "4"; gene_name "Mesd"; gene_source "ensembl"; gene_biotype "protein_coding"; transcript_name "Mesd-201"; transcript_source "ensembl"; transcript_biotype "protein_coding"; protein_id "ENSRNOP00000052447"; protein_version "2";
1	ensembl	CDS	147287810	147288062	0	+	1	gene_id "ENSRNOG00000012366"; gene_version "8"; transcript_id "ENSRNOT00000105170"; transcript_version "2"; exon_number "4"; gene_name "Mesd"; gene_source "ensembl"; gene_biotype "protein_coding"; transcript_name "Mesd-202"; transcript_source "ensembl"; transcript_biotype "protein_coding"; protein_id "ENSRNOP00000092593"; protein_version "2"; tag "Ensembl_canonical";
1	ensembl	exon	147287810	147289134	0	+	.	gene_id "ENSRNOG00000012366"; gene_version "8"; transcript_id "ENSRNOT00000055583"; transcript_version "4"; exon_number "4"; gene_name "Mesd"; gene_source "ensembl"; gene_biotype "protein_coding"; transcript_name "Mesd-201"; transcript_source "ensembl"; transcript_biotype "protein_coding"; exon_id "ENSRNOE00000506846"; exon_version "1";
1	ensembl	exon	147287810	147289134	0	+	.	gene_id "ENSRNOG00000012366"; gene_version "8"; transcript_id "ENSRNOT00000105170"; transcript_version "2"; exon_number "4"; gene_name "Mesd"; gene_source "ensembl"; gene_biotype "protein_coding"; transcript_name "Mesd-202"; transcript_source "ensembl"; transcript_biotype "protein_coding"; exon_id "ENSRNOE00000506846"; exon_version "1"; tag "Ensembl_canonical";
1	ensembl	stop_codon	147288063	147288065	0	+	0	gene_id "ENSRNOG00000012366"; gene_version "8"; transcript_id "ENSRNOT00000055583"; transcript_version "4"; exon_number "4"; gene_name "Mesd"; gene_source "ensembl"; gene_biotype "protein_coding"; transcript_name "Mesd-201"; transcript_source "ensembl"; transcript_biotype "protein_coding";
1	ensembl	stop_codon	147288063	147288065	0	+	0	gene_id "ENSRNOG00000012366"; gene_version "8"; transcript_id "ENSRNOT00000105170"; transcript_version "2"; exon_number "4"; gene_name "Mesd"; gene_source "ensembl"; gene_biotype "protein_coding"; transcript_name "Mesd-202"; transcript_source "ensembl"; transcript_biotype "protein_coding"; tag "Ensembl_canonical";
1	ensembl	three_prime_utr	147288066	147289134	0	+	.	gene_id "ENSRNOG00000012366"; gene_version "8"; transcript_id "ENSRNOT00000055583"; transcript_version "4"; gene_name "Mesd"; gene_source "ensembl"; gene_biotype "protein_coding"; transcript_name "Mesd-201"; transcript_source "ensembl"; transcript_biotype "protein_coding";
1	ensembl	three_prime_utr	147288066	147289134	0	+	.	gene_id "ENSRNOG00000012366"; gene_version "8"; transcript_id "ENSRNOT00000105170"; transcript_version "2"; gene_name "Mesd"; gene_source "ensembl"; gene_biotype "protein_coding"; transcript_name "Mesd-202"; transcript_source "ensembl"; transcript_biotype "protein_coding"; tag "Ensembl_canonical";
1	sraer114_es	exon	147289988	147290282	1.03077302070813	+	.	gene_id "sraer114_gene_391"; transcript_id "sraer114_gene_391_tx_1"; exon_id "1_147289988_147290282_+"; exonnum "1"; txlen "618";
1	sraer114_ss	exon	147292821	147293143	1.03077302070813	+	.	gene_id "sraer114_gene_391"; transcript_id "sraer114_gene_391_tx_1"; exon_id "1_147292821_147293143_+"; exonnum "2"; txlen "618";
1	sraer114_es	exon	147328767	147328896	0.0259169755051441	+	.	gene_id "sraer114_gene_8385"; transcript_id "sraer114_gene_8385_tx_1"; exon_id "1_147328767_147328896_+"; exonnum "1"; txlen "528";
1	sraer114_ss	exon	147328921	147329318	0.0259169755051441	+	.	gene_id "sraer114_gene_8385"; transcript_id "sraer114_gene_8385_tx_1"; exon_id "1_147328921_147329318_+"; exonnum "2"; txlen "528";
1	sraer114_es	exon	147470290	147470479	0.334000372339638	+	.	gene_id "sraer114_gene_14864"; transcript_id "sraer114_gene_14864_tx_1"; exon_id "1_147470290_147470479_+"; exonnum "1"; txlen "638";
1	sraer114_ss	exon	147474015	147474462	0.334000372339638	+	.	gene_id "sraer114_gene_14864"; transcript_id "sraer114_gene_14864_tx_1"; exon_id "1_147474015_147474462_+"; exonnum "2"; txlen "638";
1	ensembl	exon	147534951	147535227	0	+	.	gene_id "ENSRNOG00000085819"; gene_version "1"; transcript_id "ENSRNOT00000134171"; transcript_version "1"; exon_number "1"; gene_source "ensembl"; gene_biotype "lncRNA"; transcript_source "ensembl"; transcript_biotype "lncRNA"; exon_id "ENSRNOE00000645079"; exon_version "2"; tag "Ensembl_canonical";
1	ensembl	gene	147534951	147581230	0	+	.	gene_id "ENSRNOG00000085819"; gene_version "1"; gene_source "ensembl"; gene_biotype "lncRNA";
1	ensembl	transcript	147534951	147581230	0	+	.	gene_id "ENSRNOG00000085819"; gene_version "1"; transcript_id "ENSRNOT00000134171"; transcript_version "1"; gene_source "ensembl"; gene_biotype "lncRNA"; transcript_source "ensembl"; transcript_biotype "lncRNA"; tag "Ensembl_canonical";
1	ensembl	exon	147560459	147560764	0	+	.	gene_id "ENSRNOG00000085819"; gene_version "1"; transcript_id "ENSRNOT00000134171"; transcript_version "1"; exon_number "2"; gene_source "ensembl"; gene_biotype "lncRNA"; transcript_source "ensembl"; transcript_biotype "lncRNA"; exon_id "ENSRNOE00000712160"; exon_version "1"; tag "Ensembl_canonical";
1	sraer114_es	exon	147578928	147579538	0.0185203740199164	+	.	gene_id "ENSRNOG00000085819"; transcript_id "ENSRNOG00000085819_tx_5"; exon_id "1_147578928_147579538_+"; exonnum "1"; txlen "763";
1	ensembl	exon	147581079	147581230	0	+	.	gene_id "ENSRNOG00000085819"; gene_version "1"; transcript_id "ENSRNOT00000134171"; transcript_version "1"; exon_number "3"; gene_source "ensembl"; gene_biotype "lncRNA"; transcript_source "ensembl"; transcript_biotype "lncRNA"; exon_id "ENSRNOE00000750233"; exon_version "1"; tag "Ensembl_canonical";
1	ENSEMBL114_rn	exon	147581079	147581230	0.0185203740199164	+	.	gene_id "ENSRNOG00000085819"; transcript_id "ENSRNOG00000085819_tx_5"; exon_id "1_147581079_147581230_+"; exonnum "2"; txlen "763";
1	sraer114_mid	exon	147621539	147621835	0.840846970341685	+	.	gene_id "sraer114_gene_22076"; transcript_id "sraer114_gene_22076_tx_1"; exon_id "1_147621539_147621835_+"; exonnum "1"; txlen "539";
1	sraer114_ss	exon	147622078	147622319	0.840846970341685	+	.	gene_id "sraer114_gene_22076"; transcript_id "sraer114_gene_22076_tx_1"; exon_id "1_147622078_147622319_+"; exonnum "2"; txlen "539";
1	sraer114_es	exon	147720702	147721568	0.0422969057332997	+	.	gene_id "sraer114_gene_8387"; transcript_id "sraer114_gene_8387_tx_1"; exon_id "1_147720702_147721568_+"; exonnum "1"; txlen "1448";
1	sraer114_ss	exon	147732434	147733014	0.0422969057332997	+	.	gene_id "sraer114_gene_8387"; transcript_id "sraer114_gene_8387_tx_1"; exon_id "1_147732434_147733014_+"; exonnum "2"; txlen "1448";
1	sraer114_es	exon	147756142	147756313	0.300916335033897	+	.	gene_id "sraer114_gene_8388"; transcript_id "sraer114_gene_8388_tx_1"; exon_id "1_147756142_147756313_+"; exonnum "1"; txlen "980";
1	sraer114_es	exon	147756142	147756313	0.00705329270867973	+	.	gene_id "sraer114_gene_8388"; transcript_id "sraer114_gene_8388_tx_2"; exon_id "1_147756142_147756313_+"; exonnum "1"; txlen "523";
1	sraer114_ss	exon	147757055	147757862	0.300916335033897	+	.	gene_id "sraer114_gene_8388"; transcript_id "sraer114_gene_8388_tx_1"; exon_id "1_147757055_147757862_+"; exonnum "2"; txlen "980";
1	sraer114_mid	exon	147761529	147761708	0.00705329270867973	+	.	gene_id "sraer114_gene_8388"; transcript_id "sraer114_gene_8388_tx_2"; exon_id "1_147761529_147761708_+"; exonnum "2"; txlen "523";
1	sraer114_ss	exon	147767596	147767766	0.00705329270867973	+	.	gene_id "sraer114_gene_8388"; transcript_id "sraer114_gene_8388_tx_2"; exon_id "1_147767596_147767766_+"; exonnum "3"; txlen "523";
1	sraer114_es	exon	147818416	147818582	0.0580386555631178	+	.	gene_id "sraer114_gene_13247"; transcript_id "sraer114_gene_13247_tx_2"; exon_id "1_147818416_147818582_+"; exonnum "1"; txlen "1312";
1	sraer114_es	exon	147818677	147818737	5.08039915409435	+	.	gene_id "sraer114_gene_13247"; transcript_id "sraer114_gene_13247_tx_1"; exon_id "1_147818677_147818737_+"; exonnum "1"; txlen "1206";
1	sraer114_ss	exon	147819318	147820462	5.08039915409435	+	.	gene_id "sraer114_gene_13247"; transcript_id "sraer114_gene_13247_tx_1"; exon_id "1_147819318_147820462_+"; exonnum "2"; txlen "1206";
1	sraer114_ss	exon	147819318	147820462	0.0580386555631178	+	.	gene_id "sraer114_gene_13247"; transcript_id "sraer114_gene_13247_tx_2"; exon_id "1_147819318_147820462_+"; exonnum "2"; txlen "1312";
1	ensembl	exon	147830043	147830102	0	+	.	gene_id "ENSRNOG00000075570"; gene_version "1"; transcript_id "ENSRNOT00000133867"; transcript_version "1"; exon_number "1"; gene_source "ensembl"; gene_biotype "lncRNA"; transcript_source "ensembl"; transcript_biotype "lncRNA"; exon_id "ENSRNOE00000686642"; exon_version "1"; tag "Ensembl_canonical";
1	ensembl	gene	147830043	147835598	0	+	.	gene_id "ENSRNOG00000075570"; gene_version "1"; gene_source "ensembl"; gene_biotype "lncRNA";
1	ensembl	transcript	147830043	147835598	0	+	.	gene_id "ENSRNOG00000075570"; gene_version "1"; transcript_id "ENSRNOT00000133867"; transcript_version "1"; gene_source "ensembl"; gene_biotype "lncRNA"; transcript_source "ensembl"; transcript_biotype "lncRNA"; tag "Ensembl_canonical";
1	ensembl	exon	147830436	147835598	0	+	.	gene_id "ENSRNOG00000075570"; gene_version "1"; transcript_id "ENSRNOT00000133867"; transcript_version "1"; exon_number "2"; gene_source "ensembl"; gene_biotype "lncRNA"; transcript_source "ensembl"; transcript_biotype "lncRNA"; exon_id "ENSRNOE00000806706"; exon_version "1"; tag "Ensembl_canonical";
1	ensembl	exon	147835671	147836031	0	+	.	gene_id "ENSRNOG00000090647"; gene_version "1"; transcript_id "ENSRNOT00000164837"; transcript_version "1"; exon_number "1"; gene_source "ensembl"; gene_biotype "lncRNA"; transcript_source "ensembl"; transcript_biotype "lncRNA"; exon_id "ENSRNOE00000710483"; exon_version "1";
1	ensembl	transcript	147835671	147841427	0	+	.	gene_id "ENSRNOG00000090647"; gene_version "1"; transcript_id "ENSRNOT00000164837"; transcript_version "1"; gene_source "ensembl"; gene_biotype "lncRNA"; transcript_source "ensembl"; transcript_biotype "lncRNA";
1	ensembl	gene	147835671	147860231	0	+	.	gene_id "ENSRNOG00000090647"; gene_version "1"; gene_source "ensembl"; gene_biotype "lncRNA";
1	ensembl	exon	147835705	147836031	0	+	.	gene_id "ENSRNOG00000090647"; gene_version "1"; transcript_id "ENSRNOT00000166690"; transcript_version "1"; exon_number "1"; gene_source "ensembl"; gene_biotype "lncRNA"; transcript_source "ensembl"; transcript_biotype "lncRNA"; exon_id "ENSRNOE00000786773"; exon_version "1"; tag "Ensembl_canonical";
1	ensembl	transcript	147835705	147860231	0	+	.	gene_id "ENSRNOG00000090647"; gene_version "1"; transcript_id "ENSRNOT00000166690"; transcript_version "1"; gene_source "ensembl"; gene_biotype "lncRNA"; transcript_source "ensembl"; transcript_biotype "lncRNA"; tag "Ensembl_canonical";
1	ensembl	exon	147841152	147841427	0	+	.	gene_id "ENSRNOG00000090647"; gene_version "1"; transcript_id "ENSRNOT00000164837"; transcript_version "1"; exon_number "2"; gene_source "ensembl"; gene_biotype "lncRNA"; transcript_source "ensembl"; transcript_biotype "lncRNA"; exon_id "ENSRNOE00000807757"; exon_version "1";
1	ensembl	exon	147856477	147856578	0	+	.	gene_id "ENSRNOG00000090647"; gene_version "1"; transcript_id "ENSRNOT00000166690"; transcript_version "1"; exon_number "2"; gene_source "ensembl"; gene_biotype "lncRNA"; transcript_source "ensembl"; transcript_biotype "lncRNA"; exon_id "ENSRNOE00000768729"; exon_version "1"; tag "Ensembl_canonical";
1	ensembl	exon	147860013	147860231	0	+	.	gene_id "ENSRNOG00000090647"; gene_version "1"; transcript_id "ENSRNOT00000166690"; transcript_version "1"; exon_number "3"; gene_source "ensembl"; gene_biotype "lncRNA"; transcript_source "ensembl"; transcript_biotype "lncRNA"; exon_id "ENSRNOE00000699560"; exon_version "1"; tag "Ensembl_canonical";
1	sraer114_es	exon	147904816	147905048	2.11387683754598	+	.	gene_id "ENSRNOG00000084604"; transcript_id "ENSRNOG00000084604_tx_10"; exon_id "1_147904816_147905048_+"; exonnum "1"; txlen "827";
1	sraer114_es	exon	147904816	147905048	1.92265358342997	+	.	gene_id "ENSRNOG00000084604"; transcript_id "ENSRNOG00000084604_tx_11"; exon_id "1_147904816_147905048_+"; exonnum "1"; txlen "908";
1	sraer114_es	exon	147904816	147905048	11.5422062893679	+	.	gene_id "ENSRNOG00000084604"; transcript_id "ENSRNOG00000084604_tx_2"; exon_id "1_147904816_147905048_+"; exonnum "1"; txlen "622";
1	sraer114_es	exon	147904816	147905048	7.81369600123595	+	.	gene_id "ENSRNOG00000084604"; transcript_id "ENSRNOG00000084604_tx_3"; exon_id "1_147904816_147905048_+"; exonnum "1"; txlen "541";
1	sraer114_es	exon	147904816	147905048	5.68916370802184	+	.	gene_id "ENSRNOG00000084604"; transcript_id "ENSRNOG00000084604_tx_4"; exon_id "1_147904816_147905048_+"; exonnum "1"; txlen "687";
1	sraer114_es	exon	147904816	147905048	4.14648814563284	+	.	gene_id "ENSRNOG00000084604"; transcript_id "ENSRNOG00000084604_tx_5"; exon_id "1_147904816_147905048_+"; exonnum "1"; txlen "838";
1	sraer114_es	exon	147904816	147905048	4.06436201002677	+	.	gene_id "ENSRNOG00000084604"; transcript_id "ENSRNOG00000084604_tx_6"; exon_id "1_147904816_147905048_+"; exonnum "1"; txlen "692";
1	sraer114_es	exon	147904816	147905048	2.91762931622018	+	.	gene_id "ENSRNOG00000084604"; transcript_id "ENSRNOG00000084604_tx_7"; exon_id "1_147904816_147905048_+"; exonnum "1"; txlen "1124";
1	sraer114_es	exon	147904816	147905048	2.60151879621852	+	.	gene_id "ENSRNOG00000084604"; transcript_id "ENSRNOG00000084604_tx_8"; exon_id "1_147904816_147905048_+"; exonnum "1"; txlen "978";
1	sraer114_es	exon	147904816	147905048	2.43118547402727	+	.	gene_id "ENSRNOG00000084604"; transcript_id "ENSRNOG00000084604_tx_9"; exon_id "1_147904816_147905048_+"; exonnum "1"; txlen "973";
1	sraer114_es	exon	147907846	147908060	0.0163768205880879	+	.	gene_id "ENSRNOG00000084604"; transcript_id "ENSRNOG00000084604_tx_12"; exon_id "1_147907846_147908060_+"; exonnum "1"; txlen "1447";
1	sraer114_mid	exon	147909751	147909884	0.0163768205880879	+	.	gene_id "ENSRNOG00000084604"; transcript_id "ENSRNOG00000084604_tx_12"; exon_id "1_147909751_147909884_+"; exonnum "2"; txlen "1447";
1	sraer114_mid	exon	147913181	147913311	0.0163768205880879	+	.	gene_id "ENSRNOG00000084604"; transcript_id "ENSRNOG00000084604_tx_12"; exon_id "1_147913181_147913311_+"; exonnum "3"; txlen "1447";
1	sraer114_mid	exon	147930352	147930497	0.0163768205880879	+	.	gene_id "ENSRNOG00000084604"; transcript_id "ENSRNOG00000084604_tx_12"; exon_id "1_147930352_147930497_+"; exonnum "4"; txlen "1447";
1	sraer114_mid	exon	147930352	147930497	5.68916370802184	+	.	gene_id "ENSRNOG00000084604"; transcript_id "ENSRNOG00000084604_tx_4"; exon_id "1_147930352_147930497_+"; exonnum "2"; txlen "687";
1	sraer114_mid	exon	147930352	147930497	4.14648814563284	+	.	gene_id "ENSRNOG00000084604"; transcript_id "ENSRNOG00000084604_tx_5"; exon_id "1_147930352_147930497_+"; exonnum "2"; txlen "838";
1	sraer114_mid	exon	147930352	147930497	2.91762931622018	+	.	gene_id "ENSRNOG00000084604"; transcript_id "ENSRNOG00000084604_tx_7"; exon_id "1_147930352_147930497_+"; exonnum "2"; txlen "1124";
1	sraer114_mid	exon	147930352	147930497	2.43118547402727	+	.	gene_id "ENSRNOG00000084604"; transcript_id "ENSRNOG00000084604_tx_9"; exon_id "1_147930352_147930497_+"; exonnum "2"; txlen "973";
1	sraer114_mid	exon	147930825	147930894	2.11387683754598	+	.	gene_id "ENSRNOG00000084604"; transcript_id "ENSRNOG00000084604_tx_10"; exon_id "1_147930825_147930894_+"; exonnum "2"; txlen "827";
1	sraer114_mid	exon	147930825	147930894	0.0163768205880879	+	.	gene_id "ENSRNOG00000084604"; transcript_id "ENSRNOG00000084604_tx_12"; exon_id "1_147930825_147930894_+"; exonnum "5"; txlen "1447";
1	sraer114_mid	exon	147930825	147930894	7.81369600123595	+	.	gene_id "ENSRNOG00000084604"; transcript_id "ENSRNOG00000084604_tx_3"; exon_id "1_147930825_147930894_+"; exonnum "2"; txlen "541";
1	sraer114_mid	exon	147930825	147930894	5.68916370802184	+	.	gene_id "ENSRNOG00000084604"; transcript_id "ENSRNOG00000084604_tx_4"; exon_id "1_147930825_147930894_+"; exonnum "3"; txlen "687";
1	sraer114_mid	exon	147930825	147930894	4.14648814563284	+	.	gene_id "ENSRNOG00000084604"; transcript_id "ENSRNOG00000084604_tx_5"; exon_id "1_147930825_147930894_+"; exonnum "3"; txlen "838";
1	sraer114_mid	exon	147930825	147930894	4.06436201002677	+	.	gene_id "ENSRNOG00000084604"; transcript_id "ENSRNOG00000084604_tx_6"; exon_id "1_147930825_147930894_+"; exonnum "2"; txlen "692";
1	sraer114_mid	exon	147930825	147930894	2.91762931622018	+	.	gene_id "ENSRNOG00000084604"; transcript_id "ENSRNOG00000084604_tx_7"; exon_id "1_147930825_147930894_+"; exonnum "3"; txlen "1124";
1	sraer114_mid	exon	147930825	147930894	2.60151879621852	+	.	gene_id "ENSRNOG00000084604"; transcript_id "ENSRNOG00000084604_tx_8"; exon_id "1_147930825_147930894_+"; exonnum "2"; txlen "978";
1	sraer114_mid	exon	147930825	147930894	2.43118547402727	+	.	gene_id "ENSRNOG00000084604"; transcript_id "ENSRNOG00000084604_tx_9"; exon_id "1_147930825_147930894_+"; exonnum "3"; txlen "973";
1	sraer114_mid	exon	147945263	147945548	2.11387683754598	+	.	gene_id "ENSRNOG00000084604"; transcript_id "ENSRNOG00000084604_tx_10"; exon_id "1_147945263_147945548_+"; exonnum "3"; txlen "827";
1	sraer114_mid	exon	147945263	147945548	1.92265358342997	+	.	gene_id "ENSRNOG00000084604"; transcript_id "ENSRNOG00000084604_tx_11"; exon_id "1_147945263_147945548_+"; exonnum "2"; txlen "908";
1	sraer114_mid	exon	147945263	147945548	0.0163768205880879	+	.	gene_id "ENSRNOG00000084604"; transcript_id "ENSRNOG00000084604_tx_12"; exon_id "1_147945263_147945548_+"; exonnum "6"; txlen "1447";
1	sraer114_mid	exon	147945263	147945548	2.91762931622018	+	.	gene_id "ENSRNOG00000084604"; transcript_id "ENSRNOG00000084604_tx_7"; exon_id "1_147945263_147945548_+"; exonnum "4"; txlen "1124";
1	sraer114_mid	exon	147945263	147945548	2.60151879621852	+	.	gene_id "ENSRNOG00000084604"; transcript_id "ENSRNOG00000084604_tx_8"; exon_id "1_147945263_147945548_+"; exonnum "3"; txlen "978";
1	sraer114_mid	exon	147945263	147945548	2.43118547402727	+	.	gene_id "ENSRNOG00000084604"; transcript_id "ENSRNOG00000084604_tx_9"; exon_id "1_147945263_147945548_+"; exonnum "4"; txlen "973";
1	sraer114_mid	exon	147946550	147946625	0.0163768205880879	+	.	gene_id "ENSRNOG00000084604"; transcript_id "ENSRNOG00000084604_tx_12"; exon_id "1_147946550_147946625_+"; exonnum "7"; txlen "1447";
1	sraer114_mid	exon	147948141	147948428	1.92265358342997	+	.	gene_id "ENSRNOG00000084604"; transcript_id "ENSRNOG00000084604_tx_11"; exon_id "1_147948141_147948428_+"; exonnum "3"; txlen "908";
1	sraer114_mid	exon	147948141	147948428	0.0163768205880879	+	.	gene_id "ENSRNOG00000084604"; transcript_id "ENSRNOG00000084604_tx_12"; exon_id "1_147948141_147948428_+"; exonnum "8"; txlen "1447";
1	sraer114_mid	exon	147948141	147948428	11.5422062893679	+	.	gene_id "ENSRNOG00000084604"; transcript_id "ENSRNOG00000084604_tx_2"; exon_id "1_147948141_147948428_+"; exonnum "2"; txlen "622";
1	sraer114_mid	exon	147948141	147948428	4.14648814563284	+	.	gene_id "ENSRNOG00000084604"; transcript_id "ENSRNOG00000084604_tx_5"; exon_id "1_147948141_147948428_+"; exonnum "4"; txlen "838";
1	sraer114_mid	exon	147948141	147948428	4.06436201002677	+	.	gene_id "ENSRNOG00000084604"; transcript_id "ENSRNOG00000084604_tx_6"; exon_id "1_147948141_147948428_+"; exonnum "3"; txlen "692";
1	sraer114_mid	exon	147948141	147948428	2.91762931622018	+	.	gene_id "ENSRNOG00000084604"; transcript_id "ENSRNOG00000084604_tx_7"; exon_id "1_147948141_147948428_+"; exonnum "5"; txlen "1124";
1	sraer114_mid	exon	147948141	147948428	2.60151879621852	+	.	gene_id "ENSRNOG00000084604"; transcript_id "ENSRNOG00000084604_tx_8"; exon_id "1_147948141_147948428_+"; exonnum "4"; txlen "978";
1	sraer114_mid	exon	147948292	147948428	2.11387683754598	+	.	gene_id "ENSRNOG00000084604"; transcript_id "ENSRNOG00000084604_tx_10"; exon_id "1_147948292_147948428_+"; exonnum "4"; txlen "827";
1	sraer114_mid	exon	147948292	147948428	7.81369600123595	+	.	gene_id "ENSRNOG00000084604"; transcript_id "ENSRNOG00000084604_tx_3"; exon_id "1_147948292_147948428_+"; exonnum "3"; txlen "541";
1	sraer114_mid	exon	147948292	147948428	5.68916370802184	+	.	gene_id "ENSRNOG00000084604"; transcript_id "ENSRNOG00000084604_tx_4"; exon_id "1_147948292_147948428_+"; exonnum "4"; txlen "687";
1	sraer114_mid	exon	147948292	147948428	2.43118547402727	+	.	gene_id "ENSRNOG00000084604"; transcript_id "ENSRNOG00000084604_tx_9"; exon_id "1_147948292_147948428_+"; exonnum "5"; txlen "973";
1	sraer114_ss	exon	147949429	147949529	2.11387683754598	+	.	gene_id "ENSRNOG00000084604"; transcript_id "ENSRNOG00000084604_tx_10"; exon_id "1_147949429_147949529_+"; exonnum "5"; txlen "827";
1	sraer114_ss	exon	147949429	147949529	1.92265358342997	+	.	gene_id "ENSRNOG00000084604"; transcript_id "ENSRNOG00000084604_tx_11"; exon_id "1_147949429_147949529_+"; exonnum "4"; txlen "908";
1	sraer114_ss	exon	147949429	147949529	0.0163768205880879	+	.	gene_id "ENSRNOG00000084604"; transcript_id "ENSRNOG00000084604_tx_12"; exon_id "1_147949429_147949529_+"; exonnum "9"; txlen "1447";
1	sraer114_ss	exon	147949429	147949529	11.5422062893679	+	.	gene_id "ENSRNOG00000084604"; transcript_id "ENSRNOG00000084604_tx_2"; exon_id "1_147949429_147949529_+"; exonnum "3"; txlen "622";
1	sraer114_ss	exon	147949429	147949529	7.81369600123595	+	.	gene_id "ENSRNOG00000084604"; transcript_id "ENSRNOG00000084604_tx_3"; exon_id "1_147949429_147949529_+"; exonnum "4"; txlen "541";
1	sraer114_ss	exon	147949429	147949529	5.68916370802184	+	.	gene_id "ENSRNOG00000084604"; transcript_id "ENSRNOG00000084604_tx_4"; exon_id "1_147949429_147949529_+"; exonnum "5"; txlen "687";
1	sraer114_ss	exon	147949429	147949529	4.14648814563284	+	.	gene_id "ENSRNOG00000084604"; transcript_id "ENSRNOG00000084604_tx_5"; exon_id "1_147949429_147949529_+"; exonnum "5"; txlen "838";
1	sraer114_ss	exon	147949429	147949529	4.06436201002677	+	.	gene_id "ENSRNOG00000084604"; transcript_id "ENSRNOG00000084604_tx_6"; exon_id "1_147949429_147949529_+"; exonnum "4"; txlen "692";
1	sraer114_ss	exon	147949429	147949529	2.91762931622018	+	.	gene_id "ENSRNOG00000084604"; transcript_id "ENSRNOG00000084604_tx_7"; exon_id "1_147949429_147949529_+"; exonnum "6"; txlen "1124";
1	sraer114_ss	exon	147949429	147949529	2.60151879621852	+	.	gene_id "ENSRNOG00000084604"; transcript_id "ENSRNOG00000084604_tx_8"; exon_id "1_147949429_147949529_+"; exonnum "5"; txlen "978";
1	sraer114_ss	exon	147949429	147949529	2.43118547402727	+	.	gene_id "ENSRNOG00000084604"; transcript_id "ENSRNOG00000084604_tx_9"; exon_id "1_147949429_147949529_+"; exonnum "6"; txlen "973";
1	ensembl	start_codon	147949488	147949490	0	+	0	gene_id "ENSRNOG00000084604"; gene_version "1"; transcript_id "ENSRNOT00000164253"; transcript_version "1"; exon_number "1"; gene_name "Ctxnd1"; gene_source "ensembl"; gene_biotype "protein_coding"; transcript_name "Ctxnd1-201"; transcript_source "ensembl"; transcript_biotype "protein_coding"; tag "Ensembl_canonical"; projection_parent_transcript "ENSMUST00000180387.3";
1	ensembl	CDS	147949488	147949664	0	+	0	gene_id "ENSRNOG00000084604"; gene_version "1"; transcript_id "ENSRNOT00000164253"; transcript_version "1"; exon_number "1"; gene_name "Ctxnd1"; gene_source "ensembl"; gene_biotype "protein_coding"; transcript_name "Ctxnd1-201"; transcript_source "ensembl"; transcript_biotype "protein_coding"; protein_id "ENSRNOP00000111729"; protein_version "1"; tag "Ensembl_canonical"; projection_parent_transcript "ENSMUST00000180387.3";
1	ensembl	gene	147949488	147949667	0	+	.	gene_id "ENSRNOG00000084604"; gene_version "1"; gene_name "Ctxnd1"; gene_source "ensembl"; gene_biotype "protein_coding";
1	ensembl	transcript	147949488	147949667	0	+	.	gene_id "ENSRNOG00000084604"; gene_version "1"; transcript_id "ENSRNOT00000164253"; transcript_version "1"; gene_name "Ctxnd1"; gene_source "ensembl"; gene_biotype "protein_coding"; transcript_name "Ctxnd1-201"; transcript_source "ensembl"; transcript_biotype "protein_coding"; tag "Ensembl_canonical"; projection_parent_transcript "ENSMUST00000180387.3";
1	ensembl	exon	147949488	147949667	0	+	.	gene_id "ENSRNOG00000084604"; gene_version "1"; transcript_id "ENSRNOT00000164253"; transcript_version "1"; exon_number "1"; gene_name "Ctxnd1"; gene_source "ensembl"; gene_biotype "protein_coding"; transcript_name "Ctxnd1-201"; transcript_source "ensembl"; transcript_biotype "protein_coding"; exon_id "ENSRNOE00000714008"; exon_version "1"; tag "Ensembl_canonical"; projection_parent_transcript "ENSMUST00000180387.3";
1	ensembl	stop_codon	147949665	147949667	0	+	0	gene_id "ENSRNOG00000084604"; gene_version "1"; transcript_id "ENSRNOT00000164253"; transcript_version "1"; exon_number "1"; gene_name "Ctxnd1"; gene_source "ensembl"; gene_biotype "protein_coding"; transcript_name "Ctxnd1-201"; transcript_source "ensembl"; transcript_biotype "protein_coding"; tag "Ensembl_canonical"; projection_parent_transcript "ENSMUST00000180387.3";
1	ensembl	exon	148061261	148061591	0	+	.	gene_id "ENSRNOG00000086667"; gene_version "1"; transcript_id "ENSRNOT00000124291"; transcript_version "1"; exon_number "1"; gene_source "ensembl"; gene_biotype "lncRNA"; transcript_source "ensembl"; transcript_biotype "lncRNA"; exon_id "ENSRNOE00000751269"; exon_version "1"; tag "Ensembl_canonical";
1	ensembl	transcript	148061261	148111517	0	+	.	gene_id "ENSRNOG00000086667"; gene_version "1"; transcript_id "ENSRNOT00000124291"; transcript_version "1"; gene_source "ensembl"; gene_biotype "lncRNA"; transcript_source "ensembl"; transcript_biotype "lncRNA"; tag "Ensembl_canonical";
1	ensembl	gene	148061261	148128744	0	+	.	gene_id "ENSRNOG00000086667"; gene_version "1"; gene_source "ensembl"; gene_biotype "lncRNA";
1	ensembl	exon	148061351	148061591	0	+	.	gene_id "ENSRNOG00000086667"; gene_version "1"; transcript_id "ENSRNOT00000153008"; transcript_version "1"; exon_number "1"; gene_source "ensembl"; gene_biotype "lncRNA"; transcript_source "ensembl"; transcript_biotype "lncRNA"; exon_id "ENSRNOE00000724249"; exon_version "1";
1	ENSEMBL114_rn	exon	148061351	148061591	0.0266985966548764	+	.	gene_id "ENSRNOG00000086667"; transcript_id "ENSRNOG00000086667_tx_15"; exon_id "1_148061351_148061591_+"; exonnum "1"; txlen "587";
1	ENSEMBL114_rn	exon	148061351	148061591	0.022297875311987	+	.	gene_id "ENSRNOG00000086667"; transcript_id "ENSRNOG00000086667_tx_16"; exon_id "1_148061351_148061591_+"; exonnum "1"; txlen "682";
1	ENSEMBL114_rn	exon	148061351	148061591	0.017612761113507	+	.	gene_id "ENSRNOG00000086667"; transcript_id "ENSRNOG00000086667_tx_17"; exon_id "1_148061351_148061591_+"; exonnum "1"; txlen "704";
1	ENSEMBL114_rn	exon	148061351	148061591	0.017612761113507	+	.	gene_id "ENSRNOG00000086667"; transcript_id "ENSRNOG00000086667_tx_18"; exon_id "1_148061351_148061591_+"; exonnum "1"; txlen "1129";
1	ENSEMBL114_rn	exon	148061351	148061591	0.0121304698809995	+	.	gene_id "ENSRNOG00000086667"; transcript_id "ENSRNOG00000086667_tx_21"; exon_id "1_148061351_148061591_+"; exonnum "1"; txlen "669";
1	ENSEMBL114_rn	exon	148061351	148061591	0.0105129967330934	+	.	gene_id "ENSRNOG00000086667"; transcript_id "ENSRNOG00000086667_tx_22"; exon_id "1_148061351_148061591_+"; exonnum "1"; txlen "561";
1	ENSEMBL114_rn	exon	148061351	148061591	0.00106705795268214	+	.	gene_id "ENSRNOG00000086667"; transcript_id "ENSRNOG00000086667_tx_27"; exon_id "1_148061351_148061591_+"; exonnum "1"; txlen "784";
1	ENSEMBL114_rn	exon	148061351	148061591	0.104549479701308	+	.	gene_id "ENSRNOG00000086667"; transcript_id "ENSRNOG00000086667_tx_5"; exon_id "1_148061351_148061591_+"; exonnum "1"; txlen "1047";
1	ENSEMBL114_rn	exon	148061351	148061591	0.104549479701308	+	.	gene_id "ENSRNOG00000086667"; transcript_id "ENSRNOG00000086667_tx_6"; exon_id "1_148061351_148061591_+"; exonnum "1"; txlen "622";
1	ensembl	transcript	148061351	148128744	0	+	.	gene_id "ENSRNOG00000086667"; gene_version "1"; transcript_id "ENSRNOT00000153008"; transcript_version "1"; gene_source "ensembl"; gene_biotype "lncRNA"; transcript_source "ensembl"; transcript_biotype "lncRNA";
1	ensembl	exon	148061359	148061591	0	+	.	gene_id "ENSRNOG00000086667"; gene_version "1"; transcript_id "ENSRNOT00000156390"; transcript_version "1"; exon_number "1"; gene_source "ensembl"; gene_biotype "lncRNA"; transcript_source "ensembl"; transcript_biotype "lncRNA"; exon_id "ENSRNOE00000783905"; exon_version "1";
1	ensembl	transcript	148061359	148123330	0	+	.	gene_id "ENSRNOG00000086667"; gene_version "1"; transcript_id "ENSRNOT00000156390"; transcript_version "1"; gene_source "ensembl"; gene_biotype "lncRNA"; transcript_source "ensembl"; transcript_biotype "lncRNA";
1	ensembl	exon	148081733	148081752	0	+	.	gene_id "ENSRNOG00000086667"; gene_version "1"; transcript_id "ENSRNOT00000156390"; transcript_version "1"; exon_number "2"; gene_source "ensembl"; gene_biotype "lncRNA"; transcript_source "ensembl"; transcript_biotype "lncRNA"; exon_id "ENSRNOE00000791326"; exon_version "1";
1	ENSEMBL114_rn	exon	148081733	148081752	0.00106705795268214	+	.	gene_id "ENSRNOG00000086667"; transcript_id "ENSRNOG00000086667_tx_27"; exon_id "1_148081733_148081752_+"; exonnum "2"; txlen "784";
1	ensembl	exon	148081733	148084193	0	+	.	gene_id "ENSRNOG00000086667"; gene_version "1"; transcript_id "ENSRNOT00000124291"; transcript_version "1"; exon_number "2"; gene_source "ensembl"; gene_biotype "lncRNA"; transcript_source "ensembl"; transcript_biotype "lncRNA"; exon_id "ENSRNOE00000817098"; exon_version "1"; tag "Ensembl_canonical";
1	ensembl	exon	148084112	148084193	0	+	.	gene_id "ENSRNOG00000086667"; gene_version "1"; transcript_id "ENSRNOT00000156390"; transcript_version "1"; exon_number "3"; gene_source "ensembl"; gene_biotype "lncRNA"; transcript_source "ensembl"; transcript_biotype "lncRNA"; exon_id "ENSRNOE00000722452"; exon_version "1";
1	ENSEMBL114_rn	exon	148084112	148084193	0.017612761113507	+	.	gene_id "ENSRNOG00000086667"; transcript_id "ENSRNOG00000086667_tx_17"; exon_id "1_148084112_148084193_+"; exonnum "2"; txlen "704";
1	ENSEMBL114_rn	exon	148084112	148084193	0.017612761113507	+	.	gene_id "ENSRNOG00000086667"; transcript_id "ENSRNOG00000086667_tx_18"; exon_id "1_148084112_148084193_+"; exonnum "2"; txlen "1129";
1	ENSEMBL114_rn	exon	148084112	148084193	0.0121304698809995	+	.	gene_id "ENSRNOG00000086667"; transcript_id "ENSRNOG00000086667_tx_21"; exon_id "1_148084112_148084193_+"; exonnum "2"; txlen "669";
1	ENSEMBL114_rn	exon	148084112	148084193	0.0105129967330934	+	.	gene_id "ENSRNOG00000086667"; transcript_id "ENSRNOG00000086667_tx_22"; exon_id "1_148084112_148084193_+"; exonnum "2"; txlen "561";
1	ENSEMBL114_rn	exon	148084112	148084193	0.00106705795268214	+	.	gene_id "ENSRNOG00000086667"; transcript_id "ENSRNOG00000086667_tx_27"; exon_id "1_148084112_148084193_+"; exonnum "3"; txlen "784";
1	sraer114_mid	exon	148097070	148097164	0.022297875311987	+	.	gene_id "ENSRNOG00000086667"; transcript_id "ENSRNOG00000086667_tx_16"; exon_id "1_148097070_148097164_+"; exonnum "2"; txlen "682";
1	sraer114_mid	exon	148097070	148097164	0.017612761113507	+	.	gene_id "ENSRNOG00000086667"; transcript_id "ENSRNOG00000086667_tx_17"; exon_id "1_148097070_148097164_+"; exonnum "3"; txlen "704";
1	sraer114_mid	exon	148097070	148097164	0.017612761113507	+	.	gene_id "ENSRNOG00000086667"; transcript_id "ENSRNOG00000086667_tx_18"; exon_id "1_148097070_148097164_+"; exonnum "3"; txlen "1129";
1	sraer114_mid	exon	148097070	148097164	0.0105129967330934	+	.	gene_id "ENSRNOG00000086667"; transcript_id "ENSRNOG00000086667_tx_22"; exon_id "1_148097070_148097164_+"; exonnum "3"; txlen "561";
1	sraer114_mid	exon	148097070	148097164	0.00106705795268214	+	.	gene_id "ENSRNOG00000086667"; transcript_id "ENSRNOG00000086667_tx_27"; exon_id "1_148097070_148097164_+"; exonnum "4"; txlen "784";
1	sraer114_mid	exon	148097070	148097164	0.104549479701308	+	.	gene_id "ENSRNOG00000086667"; transcript_id "ENSRNOG00000086667_tx_5"; exon_id "1_148097070_148097164_+"; exonnum "2"; txlen "1047";
1	sraer114_mid	exon	148097070	148097164	0.104549479701308	+	.	gene_id "ENSRNOG00000086667"; transcript_id "ENSRNOG00000086667_tx_6"; exon_id "1_148097070_148097164_+"; exonnum "2"; txlen "622";
1	ensembl	exon	148102334	148103094	0	+	.	gene_id "ENSRNOG00000086667"; gene_version "1"; transcript_id "ENSRNOT00000146218"; transcript_version "1"; exon_number "1"; gene_source "ensembl"; gene_biotype "lncRNA"; transcript_source "ensembl"; transcript_biotype "lncRNA"; exon_id "ENSRNOE00000787140"; exon_version "1";
1	ensembl	transcript	148102334	148120215	0	+	.	gene_id "ENSRNOG00000086667"; gene_version "1"; transcript_id "ENSRNOT00000146218"; transcript_version "1"; gene_source "ensembl"; gene_biotype "lncRNA"; transcript_source "ensembl"; transcript_biotype "lncRNA";
1	ensembl	exon	148108179	148108214	0	+	.	gene_id "ENSRNOG00000086667"; gene_version "1"; transcript_id "ENSRNOT00000124291"; transcript_version "1"; exon_number "3"; gene_source "ensembl"; gene_biotype "lncRNA"; transcript_source "ensembl"; transcript_biotype "lncRNA"; exon_id "ENSRNOE00000673565"; exon_version "1"; tag "Ensembl_canonical";
1	ensembl	exon	148110851	148111517	0	+	.	gene_id "ENSRNOG00000086667"; gene_version "1"; transcript_id "ENSRNOT00000124291"; transcript_version "1"; exon_number "4"; gene_source "ensembl"; gene_biotype "lncRNA"; transcript_source "ensembl"; transcript_biotype "lncRNA"; exon_id "ENSRNOE00000705413"; exon_version "1"; tag "Ensembl_canonical";
1	ensembl	exon	148115550	148115681	0	+	.	gene_id "ENSRNOG00000086667"; gene_version "1"; transcript_id "ENSRNOT00000146218"; transcript_version "1"; exon_number "2"; gene_source "ensembl"; gene_biotype "lncRNA"; transcript_source "ensembl"; transcript_biotype "lncRNA"; exon_id "ENSRNOE00000738317"; exon_version "1";
1	ensembl	exon	148115592	148115681	0	+	.	gene_id "ENSRNOG00000086667"; gene_version "1"; transcript_id "ENSRNOT00000153008"; transcript_version "1"; exon_number "2"; gene_source "ensembl"; gene_biotype "lncRNA"; transcript_source "ensembl"; transcript_biotype "lncRNA"; exon_id "ENSRNOE00000694791"; exon_version "1";
1	ensembl	exon	148115592	148115681	0	+	.	gene_id "ENSRNOG00000086667"; gene_version "1"; transcript_id "ENSRNOT00000156390"; transcript_version "1"; exon_number "4"; gene_source "ensembl"; gene_biotype "lncRNA"; transcript_source "ensembl"; transcript_biotype "lncRNA"; exon_id "ENSRNOE00000694791"; exon_version "1";
1	ENSEMBL114_rn	exon	148115592	148115681	0.0266985966548764	+	.	gene_id "ENSRNOG00000086667"; transcript_id "ENSRNOG00000086667_tx_15"; exon_id "1_148115592_148115681_+"; exonnum "2"; txlen "587";
1	ENSEMBL114_rn	exon	148115592	148115681	0.022297875311987	+	.	gene_id "ENSRNOG00000086667"; transcript_id "ENSRNOG00000086667_tx_16"; exon_id "1_148115592_148115681_+"; exonnum "3"; txlen "682";
1	ENSEMBL114_rn	exon	148115592	148115681	0.017612761113507	+	.	gene_id "ENSRNOG00000086667"; transcript_id "ENSRNOG00000086667_tx_17"; exon_id "1_148115592_148115681_+"; exonnum "4"; txlen "704";
1	ENSEMBL114_rn	exon	148115592	148115681	0.017612761113507	+	.	gene_id "ENSRNOG00000086667"; transcript_id "ENSRNOG00000086667_tx_18"; exon_id "1_148115592_148115681_+"; exonnum "4"; txlen "1129";
1	ENSEMBL114_rn	exon	148115592	148115681	0.0121304698809995	+	.	gene_id "ENSRNOG00000086667"; transcript_id "ENSRNOG00000086667_tx_21"; exon_id "1_148115592_148115681_+"; exonnum "3"; txlen "669";
1	ENSEMBL114_rn	exon	148115592	148115681	0.0105129967330934	+	.	gene_id "ENSRNOG00000086667"; transcript_id "ENSRNOG00000086667_tx_22"; exon_id "1_148115592_148115681_+"; exonnum "4"; txlen "561";
1	ENSEMBL114_rn	exon	148115592	148115681	0.00106705795268214	+	.	gene_id "ENSRNOG00000086667"; transcript_id "ENSRNOG00000086667_tx_27"; exon_id "1_148115592_148115681_+"; exonnum "5"; txlen "784";
1	ENSEMBL114_rn	exon	148115592	148115681	0.104549479701308	+	.	gene_id "ENSRNOG00000086667"; transcript_id "ENSRNOG00000086667_tx_5"; exon_id "1_148115592_148115681_+"; exonnum "3"; txlen "1047";
1	ENSEMBL114_rn	exon	148115592	148115681	0.104549479701308	+	.	gene_id "ENSRNOG00000086667"; transcript_id "ENSRNOG00000086667_tx_6"; exon_id "1_148115592_148115681_+"; exonnum "3"; txlen "622";
1	ensembl	exon	148117445	148117628	0	+	.	gene_id "ENSRNOG00000086667"; gene_version "1"; transcript_id "ENSRNOT00000151485"; transcript_version "1"; exon_number "1"; gene_source "ensembl"; gene_biotype "lncRNA"; transcript_source "ensembl"; transcript_biotype "lncRNA"; exon_id "ENSRNOE00000750115"; exon_version "1";
1	ensembl	transcript	148117445	148128744	0	+	.	gene_id "ENSRNOG00000086667"; gene_version "1"; transcript_id "ENSRNOT00000151485"; transcript_version "1"; gene_source "ensembl"; gene_biotype "lncRNA"; transcript_source "ensembl"; transcript_biotype "lncRNA";
1	ensembl	exon	148117576	148117628	0	+	.	gene_id "ENSRNOG00000086667"; gene_version "1"; transcript_id "ENSRNOT00000146218"; transcript_version "1"; exon_number "3"; gene_source "ensembl"; gene_biotype "lncRNA"; transcript_source "ensembl"; transcript_biotype "lncRNA"; exon_id "ENSRNOE00000726350"; exon_version "1";
1	ENSEMBL114_rn	exon	148117576	148117628	0.0105129967330934	+	.	gene_id "ENSRNOG00000086667"; transcript_id "ENSRNOG00000086667_tx_22"; exon_id "1_148117576_148117628_+"; exonnum "5"; txlen "561";
1	ensembl	exon	148119727	148120215	0	+	.	gene_id "ENSRNOG00000086667"; gene_version "1"; transcript_id "ENSRNOT00000146218"; transcript_version "1"; exon_number "4"; gene_source "ensembl"; gene_biotype "lncRNA"; transcript_source "ensembl"; transcript_biotype "lncRNA"; exon_id "ENSRNOE00000771748"; exon_version "1";
1	ensembl	exon	148123135	148123330	0	+	.	gene_id "ENSRNOG00000086667"; gene_version "1"; transcript_id "ENSRNOT00000156390"; transcript_version "1"; exon_number "5"; gene_source "ensembl"; gene_biotype "lncRNA"; transcript_source "ensembl"; transcript_biotype "lncRNA"; exon_id "ENSRNOE00000782827"; exon_version "1";
1	ENSEMBL114_rn	exon	148123135	148123330	0.017612761113507	+	.	gene_id "ENSRNOG00000086667"; transcript_id "ENSRNOG00000086667_tx_17"; exon_id "1_148123135_148123330_+"; exonnum "5"; txlen "704";
1	ENSEMBL114_rn	exon	148123135	148123330	0.104549479701308	+	.	gene_id "ENSRNOG00000086667"; transcript_id "ENSRNOG00000086667_tx_6"; exon_id "1_148123135_148123330_+"; exonnum "4"; txlen "622";
1	ensembl	exon	148128124	148128744	0	+	.	gene_id "ENSRNOG00000086667"; gene_version "1"; transcript_id "ENSRNOT00000153008"; transcript_version "1"; exon_number "3"; gene_source "ensembl"; gene_biotype "lncRNA"; transcript_source "ensembl"; transcript_biotype "lncRNA"; exon_id "ENSRNOE00000801116"; exon_version "1";
1	ensembl	exon	148128124	148128744	0	+	.	gene_id "ENSRNOG00000086667"; gene_version "1"; transcript_id "ENSRNOT00000151485"; transcript_version "1"; exon_number "2"; gene_source "ensembl"; gene_biotype "lncRNA"; transcript_source "ensembl"; transcript_biotype "lncRNA"; exon_id "ENSRNOE00000801116"; exon_version "1";
1	ENSEMBL114_rn	exon	148128124	148128744	0.017612761113507	+	.	gene_id "ENSRNOG00000086667"; transcript_id "ENSRNOG00000086667_tx_18"; exon_id "1_148128124_148128744_+"; exonnum "5"; txlen "1129";
1	ENSEMBL114_rn	exon	148128124	148128744	0.104549479701308	+	.	gene_id "ENSRNOG00000086667"; transcript_id "ENSRNOG00000086667_tx_5"; exon_id "1_148128124_148128744_+"; exonnum "4"; txlen "1047";
1	sraer114_mid	exon	148140891	148141005	0.0266985966548764	+	.	gene_id "ENSRNOG00000086667"; transcript_id "ENSRNOG00000086667_tx_15"; exon_id "1_148140891_148141005_+"; exonnum "3"; txlen "587";
1	sraer114_mid	exon	148140891	148141005	0.022297875311987	+	.	gene_id "ENSRNOG00000086667"; transcript_id "ENSRNOG00000086667_tx_16"; exon_id "1_148140891_148141005_+"; exonnum "4"; txlen "682";
1	sraer114_mid	exon	148140891	148141005	0.0121304698809995	+	.	gene_id "ENSRNOG00000086667"; transcript_id "ENSRNOG00000086667_tx_21"; exon_id "1_148140891_148141005_+"; exonnum "4"; txlen "669";
1	sraer114_mid	exon	148140891	148141005	0.00106705795268214	+	.	gene_id "ENSRNOG00000086667"; transcript_id "ENSRNOG00000086667_tx_27"; exon_id "1_148140891_148141005_+"; exonnum "6"; txlen "784";
1	sraer114_ss	exon	148141803	148141943	0.0266985966548764	+	.	gene_id "ENSRNOG00000086667"; transcript_id "ENSRNOG00000086667_tx_15"; exon_id "1_148141803_148141943_+"; exonnum "4"; txlen "587";
1	sraer114_ss	exon	148141803	148141943	0.022297875311987	+	.	gene_id "ENSRNOG00000086667"; transcript_id "ENSRNOG00000086667_tx_16"; exon_id "1_148141803_148141943_+"; exonnum "5"; txlen "682";
1	sraer114_ss	exon	148141803	148141943	0.0121304698809995	+	.	gene_id "ENSRNOG00000086667"; transcript_id "ENSRNOG00000086667_tx_21"; exon_id "1_148141803_148141943_+"; exonnum "5"; txlen "669";
1	sraer114_ss	exon	148141803	148141943	0.00106705795268214	+	.	gene_id "ENSRNOG00000086667"; transcript_id "ENSRNOG00000086667_tx_27"; exon_id "1_148141803_148141943_+"; exonnum "7"; txlen "784";
1	ensembl	exon	148147519	148149185	0	+	.	gene_id "ENSRNOG00000088934"; gene_version "1"; transcript_id "ENSRNOT00000133219"; transcript_version "1"; exon_number "1"; gene_source "ensembl"; gene_biotype "lncRNA"; transcript_source "ensembl"; transcript_biotype "lncRNA"; exon_id "ENSRNOE00000728991"; exon_version "1"; tag "Ensembl_canonical";
1	ensembl	transcript	148147519	148152604	0	+	.	gene_id "ENSRNOG00000088934"; gene_version "1"; transcript_id "ENSRNOT00000133219"; transcript_version "1"; gene_source "ensembl"; gene_biotype "lncRNA"; transcript_source "ensembl"; transcript_biotype "lncRNA"; tag "Ensembl_canonical";
1	ensembl	gene	148147519	148174128	0	+	.	gene_id "ENSRNOG00000088934"; gene_version "1"; gene_source "ensembl"; gene_biotype "lncRNA";
1	ensembl	exon	148149102	148149163	0	+	.	gene_id "ENSRNOG00000088934"; gene_version "1"; transcript_id "ENSRNOT00000125717"; transcript_version "1"; exon_number "1"; gene_source "ensembl"; gene_biotype "lncRNA"; transcript_source "ensembl"; transcript_biotype "lncRNA"; exon_id "ENSRNOE00000815257"; exon_version "1";
1	ENSEMBL114_rn	exon	148149102	148149163	0.00531821130793547	+	.	gene_id "ENSRNOG00000088934"; transcript_id "ENSRNOG00000088934_tx_1"; exon_id "1_148149102_148149163_+"; exonnum "1"; txlen "1142";
1	ensembl	transcript	148149102	148174128	0	+	.	gene_id "ENSRNOG00000088934"; gene_version "1"; transcript_id "ENSRNOT00000125717"; transcript_version "1"; gene_source "ensembl"; gene_biotype "lncRNA"; transcript_source "ensembl"; transcript_biotype "lncRNA";
1	ensembl	exon	148150757	148151340	0	+	.	gene_id "ENSRNOG00000088934"; gene_version "1"; transcript_id "ENSRNOT00000125308"; transcript_version "1"; exon_number "1"; gene_source "ensembl"; gene_biotype "lncRNA"; transcript_source "ensembl"; transcript_biotype "lncRNA"; exon_id "ENSRNOE00000705150"; exon_version "1";
1	ensembl	transcript	148150757	148174128	0	+	.	gene_id "ENSRNOG00000088934"; gene_version "1"; transcript_id "ENSRNOT00000125308"; transcript_version "1"; gene_source "ensembl"; gene_biotype "lncRNA"; transcript_source "ensembl"; transcript_biotype "lncRNA";
1	sraer114_mid	exon	148151868	148151973	0.00531821130793547	+	.	gene_id "ENSRNOG00000088934"; transcript_id "ENSRNOG00000088934_tx_1"; exon_id "1_148151868_148151973_+"; exonnum "2"; txlen "1142";
1	ensembl	exon	148151868	148152014	0	+	.	gene_id "ENSRNOG00000088934"; gene_version "1"; transcript_id "ENSRNOT00000125308"; transcript_version "1"; exon_number "2"; gene_source "ensembl"; gene_biotype "lncRNA"; transcript_source "ensembl"; transcript_biotype "lncRNA"; exon_id "ENSRNOE00000671613"; exon_version "1";
1	ensembl	exon	148151868	148152604	0	+	.	gene_id "ENSRNOG00000088934"; gene_version "1"; transcript_id "ENSRNOT00000133219"; transcript_version "1"; exon_number "2"; gene_source "ensembl"; gene_biotype "lncRNA"; transcript_source "ensembl"; transcript_biotype "lncRNA"; exon_id "ENSRNOE00000708350"; exon_version "1"; tag "Ensembl_canonical";
1	ensembl	exon	148165084	148165279	0	+	.	gene_id "ENSRNOG00000088934"; gene_version "1"; transcript_id "ENSRNOT00000125717"; transcript_version "1"; exon_number "2"; gene_source "ensembl"; gene_biotype "lncRNA"; transcript_source "ensembl"; transcript_biotype "lncRNA"; exon_id "ENSRNOE00000761805"; exon_version "1";
1	ensembl	exon	148165084	148165279	0	+	.	gene_id "ENSRNOG00000088934"; gene_version "1"; transcript_id "ENSRNOT00000125308"; transcript_version "1"; exon_number "3"; gene_source "ensembl"; gene_biotype "lncRNA"; transcript_source "ensembl"; transcript_biotype "lncRNA"; exon_id "ENSRNOE00000761805"; exon_version "1";
1	ENSEMBL114_rn	exon	148165084	148165279	0.00531821130793547	+	.	gene_id "ENSRNOG00000088934"; transcript_id "ENSRNOG00000088934_tx_1"; exon_id "1_148165084_148165279_+"; exonnum "3"; txlen "1142";
1	sraer114_es	exon	148166219	148166411	0.10566533563191	+	.	gene_id "sraer114_gene_19452"; transcript_id "sraer114_gene_19452_tx_1"; exon_id "1_148166219_148166411_+"; exonnum "1"; txlen "969";
1	sraer114_ss	exon	148169936	148170711	0.10566533563191	+	.	gene_id "sraer114_gene_19452"; transcript_id "sraer114_gene_19452_tx_1"; exon_id "1_148169936_148170711_+"; exonnum "2"; txlen "969";
1	ensembl	exon	148173351	148174128	0	+	.	gene_id "ENSRNOG00000088934"; gene_version "1"; transcript_id "ENSRNOT00000125717"; transcript_version "1"; exon_number "3"; gene_source "ensembl"; gene_biotype "lncRNA"; transcript_source "ensembl"; transcript_biotype "lncRNA"; exon_id "ENSRNOE00000791522"; exon_version "1";
1	ensembl	exon	148173351	148174128	0	+	.	gene_id "ENSRNOG00000088934"; gene_version "1"; transcript_id "ENSRNOT00000125308"; transcript_version "1"; exon_number "4"; gene_source "ensembl"; gene_biotype "lncRNA"; transcript_source "ensembl"; transcript_biotype "lncRNA"; exon_id "ENSRNOE00000791522"; exon_version "1";
1	ENSEMBL114_rn	exon	148173351	148174128	0.00531821130793547	+	.	gene_id "ENSRNOG00000088934"; transcript_id "ENSRNOG00000088934_tx_1"; exon_id "1_148173351_148174128_+"; exonnum "4"; txlen "1142";
1	ensembl	CDS	148213866	148214816	0	+	0	gene_id "ENSRNOG00000085525"; gene_version "1"; transcript_id "ENSRNOT00000138931"; transcript_version "1"; exon_number "1"; gene_source "ensembl"; gene_biotype "protein_coding"; transcript_source "ensembl"; transcript_biotype "protein_coding"; protein_id "ENSRNOP00000102581"; protein_version "1"; tag "Ensembl_canonical"; projection_parent_transcript "ENSMUST00000211582.2";
1	ensembl	gene	148213866	148214819	0	+	.	gene_id "ENSRNOG00000085525"; gene_version "1"; gene_source "ensembl"; gene_biotype "protein_coding";
1	ensembl	transcript	148213866	148214819	0	+	.	gene_id "ENSRNOG00000085525"; gene_version "1"; transcript_id "ENSRNOT00000138931"; transcript_version "1"; gene_source "ensembl"; gene_biotype "protein_coding"; transcript_source "ensembl"; transcript_biotype "protein_coding"; tag "Ensembl_canonical"; projection_parent_transcript "ENSMUST00000211582.2";
1	ensembl	exon	148213866	148214819	0	+	.	gene_id "ENSRNOG00000085525"; gene_version "1"; transcript_id "ENSRNOT00000138931"; transcript_version "1"; exon_number "1"; gene_source "ensembl"; gene_biotype "protein_coding"; transcript_source "ensembl"; transcript_biotype "protein_coding"; exon_id "ENSRNOE00000761663"; exon_version "1"; tag "Ensembl_canonical"; projection_parent_transcript "ENSMUST00000211582.2";
1	ensembl	stop_codon	148214817	148214819	0	+	0	gene_id "ENSRNOG00000085525"; gene_version "1"; transcript_id "ENSRNOT00000138931"; transcript_version "1"; exon_number "1"; gene_source "ensembl"; gene_biotype "protein_coding"; transcript_source "ensembl"; transcript_biotype "protein_coding"; tag "Ensembl_canonical"; projection_parent_transcript "ENSMUST00000211582.2";
1	ensembl	start_codon	148270638	148270640	0	+	0	gene_id "ENSRNOG00000084851"; gene_version "1"; transcript_id "ENSRNOT00000145642"; transcript_version "1"; exon_number "1"; gene_source "ensembl"; gene_biotype "protein_coding"; transcript_source "ensembl"; transcript_biotype "protein_coding"; tag "Ensembl_canonical"; projection_parent_transcript "ENSMUST00000073468.5";
1	ensembl	CDS	148270638	148271582	0	+	0	gene_id "ENSRNOG00000084851"; gene_version "1"; transcript_id "ENSRNOT00000145642"; transcript_version "1"; exon_number "1"; gene_source "ensembl"; gene_biotype "protein_coding"; transcript_source "ensembl"; transcript_biotype "protein_coding"; protein_id "ENSRNOP00000102870"; protein_version "1"; tag "Ensembl_canonical"; projection_parent_transcript "ENSMUST00000073468.5";
1	ensembl	gene	148270638	148271585	0	+	.	gene_id "ENSRNOG00000084851"; gene_version "1"; gene_source "ensembl"; gene_biotype "protein_coding";
1	ensembl	transcript	148270638	148271585	0	+	.	gene_id "ENSRNOG00000084851"; gene_version "1"; transcript_id "ENSRNOT00000145642"; transcript_version "1"; gene_source "ensembl"; gene_biotype "protein_coding"; transcript_source "ensembl"; transcript_biotype "protein_coding"; tag "Ensembl_canonical"; projection_parent_transcript "ENSMUST00000073468.5";
1	ensembl	exon	148270638	148271585	0	+	.	gene_id "ENSRNOG00000084851"; gene_version "1"; transcript_id "ENSRNOT00000145642"; transcript_version "1"; exon_number "1"; gene_source "ensembl"; gene_biotype "protein_coding"; transcript_source "ensembl"; transcript_biotype "protein_coding"; exon_id "ENSRNOE00000777836"; exon_version "1"; tag "Ensembl_canonical"; projection_parent_transcript "ENSMUST00000073468.5";
1	ensembl	stop_codon	148271583	148271585	0	+	0	gene_id "ENSRNOG00000084851"; gene_version "1"; transcript_id "ENSRNOT00000145642"; transcript_version "1"; exon_number "1"; gene_source "ensembl"; gene_biotype "protein_coding"; transcript_source "ensembl"; transcript_biotype "protein_coding"; tag "Ensembl_canonical"; projection_parent_transcript "ENSMUST00000073468.5";
1	ensembl	start_codon	148519237	148519239	0	+	0	gene_id "ENSRNOG00000072533"; gene_version "1"; transcript_id "ENSRNOT00000112949"; transcript_version "2"; exon_number "1"; gene_name "Or5ae1"; gene_source "ensembl"; gene_biotype "protein_coding"; transcript_name "Or5ae1-201"; transcript_source "ensembl"; transcript_biotype "protein_coding"; tag "Ensembl_canonical";
1	ensembl	CDS	148519237	148520181	0	+	0	gene_id "ENSRNOG00000072533"; gene_version "1"; transcript_id "ENSRNOT00000112949"; transcript_version "2"; exon_number "1"; gene_name "Or5ae1"; gene_source "ensembl"; gene_biotype "protein_coding"; transcript_name "Or5ae1-201"; transcript_source "ensembl"; transcript_biotype "protein_coding"; protein_id "ENSRNOP00000095199"; protein_version "1"; tag "Ensembl_canonical";
1	ensembl	gene	148519237	148520184	0	+	.	gene_id "ENSRNOG00000072533"; gene_version "1"; gene_name "Or5ae1"; gene_source "ensembl"; gene_biotype "protein_coding";
1	ensembl	transcript	148519237	148520184	0	+	.	gene_id "ENSRNOG00000072533"; gene_version "1"; transcript_id "ENSRNOT00000112949"; transcript_version "2"; gene_name "Or5ae1"; gene_source "ensembl"; gene_biotype "protein_coding"; transcript_name "Or5ae1-201"; transcript_source "ensembl"; transcript_biotype "protein_coding"; tag "Ensembl_canonical";
1	ensembl	exon	148519237	148520184	0	+	.	gene_id "ENSRNOG00000072533"; gene_version "1"; transcript_id "ENSRNOT00000112949"; transcript_version "2"; exon_number "1"; gene_name "Or5ae1"; gene_source "ensembl"; gene_biotype "protein_coding"; transcript_name "Or5ae1-201"; transcript_source "ensembl"; transcript_biotype "protein_coding"; exon_id "ENSRNOE00000625373"; exon_version "1"; tag "Ensembl_canonical";
1	ensembl	stop_codon	148520182	148520184	0	+	0	gene_id "ENSRNOG00000072533"; gene_version "1"; transcript_id "ENSRNOT00000112949"; transcript_version "2"; exon_number "1"; gene_name "Or5ae1"; gene_source "ensembl"; gene_biotype "protein_coding"; transcript_name "Or5ae1-201"; transcript_source "ensembl"; transcript_biotype "protein_coding"; tag "Ensembl_canonical";
1	ensembl	start_codon	148721515	148721517	0	+	0	gene_id "ENSRNOG00000080773"; gene_version "1"; transcript_id "ENSRNOT00000133097"; transcript_version "1"; exon_number "1"; gene_source "ensembl"; gene_biotype "protein_coding"; transcript_source "ensembl"; transcript_biotype "protein_coding"; tag "Ensembl_canonical";
1	ensembl	CDS	148721515	148722459	0	+	0	gene_id "ENSRNOG00000080773"; gene_version "1"; transcript_id "ENSRNOT00000133097"; transcript_version "1"; exon_number "1"; gene_source "ensembl"; gene_biotype "protein_coding"; transcript_source "ensembl"; transcript_biotype "protein_coding"; protein_id "ENSRNOP00000104216"; protein_version "1"; tag "Ensembl_canonical";
1	ensembl	gene	148721515	148722462	0	+	.	gene_id "ENSRNOG00000080773"; gene_version "1"; gene_source "ensembl"; gene_biotype "protein_coding";
1	ensembl	transcript	148721515	148722462	0	+	.	gene_id "ENSRNOG00000080773"; gene_version "1"; transcript_id "ENSRNOT00000133097"; transcript_version "1"; gene_source "ensembl"; gene_biotype "protein_coding"; transcript_source "ensembl"; transcript_biotype "protein_coding"; tag "Ensembl_canonical";
1	ensembl	exon	148721515	148722462	0	+	.	gene_id "ENSRNOG00000080773"; gene_version "1"; transcript_id "ENSRNOT00000133097"; transcript_version "1"; exon_number "1"; gene_source "ensembl"; gene_biotype "protein_coding"; transcript_source "ensembl"; transcript_biotype "protein_coding"; exon_id "ENSRNOE00000763479"; exon_version "1"; tag "Ensembl_canonical";
1	ensembl	stop_codon	148722460	148722462	0	+	0	gene_id "ENSRNOG00000080773"; gene_version "1"; transcript_id "ENSRNOT00000133097"; transcript_version "1"; exon_number "1"; gene_source "ensembl"; gene_biotype "protein_coding"; transcript_source "ensembl"; transcript_biotype "protein_coding"; tag "Ensembl_canonical";
1	ensembl	five_prime_utr	149366774	149366972	0	+	.	gene_id "ENSRNOG00000085625"; gene_version "1"; transcript_id "ENSRNOT00000125150"; transcript_version "1"; gene_source "ensembl"; gene_biotype "protein_coding"; transcript_source "ensembl"; transcript_biotype "protein_coding"; tag "Ensembl_canonical";
1	ensembl	exon	149366774	149367143	0	+	.	gene_id "ENSRNOG00000085625"; gene_version "1"; transcript_id "ENSRNOT00000125150"; transcript_version "1"; exon_number "1"; gene_source "ensembl"; gene_biotype "protein_coding"; transcript_source "ensembl"; transcript_biotype "protein_coding"; exon_id "ENSRNOE00000732470"; exon_version "1"; tag "Ensembl_canonical";
1	ENSEMBL114_rn	exon	149366774	149367143	0.0109688108226169	+	.	gene_id "ENSRNOG00000085625"; transcript_id "ENSRNOG00000085625_tx_1"; exon_id "1_149366774_149367143_+"; exonnum "1"; txlen "1482";
1	ENSEMBL114_rn	exon	149366774	149367143	0.0109688108226169	+	.	gene_id "ENSRNOG00000085625"; transcript_id "ENSRNOG00000085625_tx_2"; exon_id "1_149366774_149367143_+"; exonnum "1"; txlen "1342";
1	ENSEMBL114_rn	exon	149366774	149367143	0.00332388206745967	+	.	gene_id "ENSRNOG00000085625"; transcript_id "ENSRNOG00000085625_tx_4"; exon_id "1_149366774_149367143_+"; exonnum "1"; txlen "1625";
1	ENSEMBL114_rn	exon	149366774	149367143	0.00332388206745967	+	.	gene_id "ENSRNOG00000085625"; transcript_id "ENSRNOG00000085625_tx_5"; exon_id "1_149366774_149367143_+"; exonnum "1"; txlen "1485";
1	ensembl	gene	149366774	149370513	0	+	.	gene_id "ENSRNOG00000085625"; gene_version "1"; gene_source "ensembl"; gene_biotype "protein_coding";
1	ensembl	transcript	149366774	149370513	0	+	.	gene_id "ENSRNOG00000085625"; gene_version "1"; transcript_id "ENSRNOT00000125150"; transcript_version "1"; gene_source "ensembl"; gene_biotype "protein_coding"; transcript_source "ensembl"; transcript_biotype "protein_coding"; tag "Ensembl_canonical";
1	ensembl	start_codon	149366973	149366975	0	+	0	gene_id "ENSRNOG00000085625"; gene_version "1"; transcript_id "ENSRNOT00000125150"; transcript_version "1"; exon_number "1"; gene_source "ensembl"; gene_biotype "protein_coding"; transcript_source "ensembl"; transcript_biotype "protein_coding"; tag "Ensembl_canonical";
1	ensembl	CDS	149366973	149367143	0	+	0	gene_id "ENSRNOG00000085625"; gene_version "1"; transcript_id "ENSRNOT00000125150"; transcript_version "1"; exon_number "1"; gene_source "ensembl"; gene_biotype "protein_coding"; transcript_source "ensembl"; transcript_biotype "protein_coding"; protein_id "ENSRNOP00000105438"; protein_version "1"; tag "Ensembl_canonical";
1	ensembl	CDS	149369895	149370371	0	+	0	gene_id "ENSRNOG00000085625"; gene_version "1"; transcript_id "ENSRNOT00000125150"; transcript_version "1"; exon_number "2"; gene_source "ensembl"; gene_biotype "protein_coding"; transcript_source "ensembl"; transcript_biotype "protein_coding"; protein_id "ENSRNOP00000105438"; protein_version "1"; tag "Ensembl_canonical";
1	ensembl	exon	149369895	149370513	0	+	.	gene_id "ENSRNOG00000085625"; gene_version "1"; transcript_id "ENSRNOT00000125150"; transcript_version "1"; exon_number "2"; gene_source "ensembl"; gene_biotype "protein_coding"; transcript_source "ensembl"; transcript_biotype "protein_coding"; exon_id "ENSRNOE00000672939"; exon_version "1"; tag "Ensembl_canonical";
1	ENSEMBL114_rn	exon	149369895	149370513	0.0109688108226169	+	.	gene_id "ENSRNOG00000085625"; transcript_id "ENSRNOG00000085625_tx_1"; exon_id "1_149369895_149370513_+"; exonnum "2"; txlen "1482";
1	ENSEMBL114_rn	exon	149369895	149370513	0.0109688108226169	+	.	gene_id "ENSRNOG00000085625"; transcript_id "ENSRNOG00000085625_tx_2"; exon_id "1_149369895_149370513_+"; exonnum "2"; txlen "1342";
1	ENSEMBL114_rn	exon	149369895	149370513	0.00332388206745967	+	.	gene_id "ENSRNOG00000085625"; transcript_id "ENSRNOG00000085625_tx_4"; exon_id "1_149369895_149370513_+"; exonnum "2"; txlen "1625";
1	ENSEMBL114_rn	exon	149369895	149370513	0.00332388206745967	+	.	gene_id "ENSRNOG00000085625"; transcript_id "ENSRNOG00000085625_tx_5"; exon_id "1_149369895_149370513_+"; exonnum "2"; txlen "1485";
1	ensembl	stop_codon	149370372	149370374	0	+	0	gene_id "ENSRNOG00000085625"; gene_version "1"; transcript_id "ENSRNOT00000125150"; transcript_version "1"; exon_number "2"; gene_source "ensembl"; gene_biotype "protein_coding"; transcript_source "ensembl"; transcript_biotype "protein_coding"; tag "Ensembl_canonical";
1	ensembl	three_prime_utr	149370375	149370513	0	+	.	gene_id "ENSRNOG00000085625"; gene_version "1"; transcript_id "ENSRNOT00000125150"; transcript_version "1"; gene_source "ensembl"; gene_biotype "protein_coding"; transcript_source "ensembl"; transcript_biotype "protein_coding"; tag "Ensembl_canonical";
1	sraer114_es	exon	149370614	149370703	0.00631537592817338	+	.	gene_id "ENSRNOG00000085625"; transcript_id "ENSRNOG00000085625_tx_3"; exon_id "1_149370614_149370703_+"; exonnum "1"; txlen "583";
1	sraer114_es	exon	149370614	149370703	0.00332388206745967	+	.	gene_id "ENSRNOG00000085625"; transcript_id "ENSRNOG00000085625_tx_6"; exon_id "1_149370614_149370703_+"; exonnum "1"; txlen "726";
1	sraer114_es	exon	149370614	149370703	0.00332388206745967	+	.	gene_id "ENSRNOG00000085625"; transcript_id "ENSRNOG00000085625_tx_8"; exon_id "1_149370614_149370703_+"; exonnum "1"; txlen "586";
1	sraer114_mid	exon	149371303	149371446	0.0109688108226169	+	.	gene_id "ENSRNOG00000085625"; transcript_id "ENSRNOG00000085625_tx_1"; exon_id "1_149371303_149371446_+"; exonnum "3"; txlen "1482";
1	sraer114_mid	exon	149371303	149371446	0.00631537592817338	+	.	gene_id "ENSRNOG00000085625"; transcript_id "ENSRNOG00000085625_tx_3"; exon_id "1_149371303_149371446_+"; exonnum "2"; txlen "583";
1	sraer114_mid	exon	149371303	149371446	0.00332388206745967	+	.	gene_id "ENSRNOG00000085625"; transcript_id "ENSRNOG00000085625_tx_4"; exon_id "1_149371303_149371446_+"; exonnum "3"; txlen "1625";
1	sraer114_mid	exon	149371303	149371446	0.00332388206745967	+	.	gene_id "ENSRNOG00000085625"; transcript_id "ENSRNOG00000085625_tx_6"; exon_id "1_149371303_149371446_+"; exonnum "2"; txlen "726";
1	sraer114_mid	exon	149372643	149372740	0.0109688108226169	+	.	gene_id "ENSRNOG00000085625"; transcript_id "ENSRNOG00000085625_tx_2"; exon_id "1_149372643_149372740_+"; exonnum "3"; txlen "1342";
1	sraer114_mid	exon	149372643	149372740	0.00332388206745967	+	.	gene_id "ENSRNOG00000085625"; transcript_id "ENSRNOG00000085625_tx_5"; exon_id "1_149372643_149372740_+"; exonnum "3"; txlen "1485";
1	sraer114_mid	exon	149372643	149372740	0.00332388206745967	+	.	gene_id "ENSRNOG00000085625"; transcript_id "ENSRNOG00000085625_tx_8"; exon_id "1_149372643_149372740_+"; exonnum "2"; txlen "586";
1	sraer114_mid	exon	149372647	149372740	0.0109688108226169	+	.	gene_id "ENSRNOG00000085625"; transcript_id "ENSRNOG00000085625_tx_1"; exon_id "1_149372647_149372740_+"; exonnum "4"; txlen "1482";
1	sraer114_mid	exon	149372647	149372740	0.00631537592817338	+	.	gene_id "ENSRNOG00000085625"; transcript_id "ENSRNOG00000085625_tx_3"; exon_id "1_149372647_149372740_+"; exonnum "3"; txlen "583";
1	sraer114_mid	exon	149372647	149372740	0.00332388206745967	+	.	gene_id "ENSRNOG00000085625"; transcript_id "ENSRNOG00000085625_tx_4"; exon_id "1_149372647_149372740_+"; exonnum "4"; txlen "1625";
1	sraer114_mid	exon	149372647	149372740	0.00332388206745967	+	.	gene_id "ENSRNOG00000085625"; transcript_id "ENSRNOG00000085625_tx_6"; exon_id "1_149372647_149372740_+"; exonnum "3"; txlen "726";
1	sraer114_mid	exon	149390485	149390627	0.00332388206745967	+	.	gene_id "ENSRNOG00000085625"; transcript_id "ENSRNOG00000085625_tx_4"; exon_id "1_149390485_149390627_+"; exonnum "5"; txlen "1625";
1	sraer114_mid	exon	149390485	149390627	0.00332388206745967	+	.	gene_id "ENSRNOG00000085625"; transcript_id "ENSRNOG00000085625_tx_5"; exon_id "1_149390485_149390627_+"; exonnum "4"; txlen "1485";
1	sraer114_mid	exon	149390485	149390627	0.00332388206745967	+	.	gene_id "ENSRNOG00000085625"; transcript_id "ENSRNOG00000085625_tx_6"; exon_id "1_149390485_149390627_+"; exonnum "4"; txlen "726";
1	sraer114_mid	exon	149390485	149390627	0.00332388206745967	+	.	gene_id "ENSRNOG00000085625"; transcript_id "ENSRNOG00000085625_tx_8"; exon_id "1_149390485_149390627_+"; exonnum "3"; txlen "586";
1	sraer114_ss	exon	149416860	149417114	0.0109688108226169	+	.	gene_id "ENSRNOG00000085625"; transcript_id "ENSRNOG00000085625_tx_1"; exon_id "1_149416860_149417114_+"; exonnum "5"; txlen "1482";
1	sraer114_ss	exon	149416860	149417114	0.0109688108226169	+	.	gene_id "ENSRNOG00000085625"; transcript_id "ENSRNOG00000085625_tx_2"; exon_id "1_149416860_149417114_+"; exonnum "4"; txlen "1342";
1	sraer114_ss	exon	149416860	149417114	0.00631537592817338	+	.	gene_id "ENSRNOG00000085625"; transcript_id "ENSRNOG00000085625_tx_3"; exon_id "1_149416860_149417114_+"; exonnum "4"; txlen "583";
1	sraer114_ss	exon	149416860	149417114	0.00332388206745967	+	.	gene_id "ENSRNOG00000085625"; transcript_id "ENSRNOG00000085625_tx_4"; exon_id "1_149416860_149417114_+"; exonnum "6"; txlen "1625";
1	sraer114_ss	exon	149416860	149417114	0.00332388206745967	+	.	gene_id "ENSRNOG00000085625"; transcript_id "ENSRNOG00000085625_tx_5"; exon_id "1_149416860_149417114_+"; exonnum "5"; txlen "1485";
1	sraer114_ss	exon	149416860	149417114	0.00332388206745967	+	.	gene_id "ENSRNOG00000085625"; transcript_id "ENSRNOG00000085625_tx_6"; exon_id "1_149416860_149417114_+"; exonnum "5"; txlen "726";
1	sraer114_ss	exon	149416860	149417114	0.00332388206745967	+	.	gene_id "ENSRNOG00000085625"; transcript_id "ENSRNOG00000085625_tx_8"; exon_id "1_149416860_149417114_+"; exonnum "4"; txlen "586";
1	ensembl	exon	149416872	149417351	0	+	.	gene_id "ENSRNOG00000013711"; gene_version "6"; transcript_id "ENSRNOT00000036482"; transcript_version "5"; exon_number "1"; gene_name "Or14c44-ps1"; gene_source "ensembl"; gene_biotype "pseudogene"; transcript_name "Or14c44-ps1-201"; transcript_source "ensembl"; transcript_biotype "pseudogene"; exon_id "ENSRNOE00000130595"; exon_version "2"; tag "Ensembl_canonical";
1	ensembl	gene	149416872	149417802	0	+	.	gene_id "ENSRNOG00000013711"; gene_version "6"; gene_name "Or14c44-ps1"; gene_source "ensembl"; gene_biotype "pseudogene";
1	ensembl	transcript	149416872	149417802	0	+	.	gene_id "ENSRNOG00000013711"; gene_version "6"; transcript_id "ENSRNOT00000036482"; transcript_version "5"; gene_name "Or14c44-ps1"; gene_source "ensembl"; gene_biotype "pseudogene"; transcript_name "Or14c44-ps1-201"; transcript_source "ensembl"; transcript_biotype "pseudogene"; tag "Ensembl_canonical";
1	ensembl	exon	149417356	149417802	0	+	.	gene_id "ENSRNOG00000013711"; gene_version "6"; transcript_id "ENSRNOT00000036482"; transcript_version "5"; exon_number "2"; gene_name "Or14c44-ps1"; gene_source "ensembl"; gene_biotype "pseudogene"; transcript_name "Or14c44-ps1-201"; transcript_source "ensembl"; transcript_biotype "pseudogene"; exon_id "ENSRNOE00000333627"; exon_version "2"; tag "Ensembl_canonical";
1	ensembl	start_codon	149476886	149476888	0	+	0	gene_id "ENSRNOG00000076037"; gene_version "1"; transcript_id "ENSRNOT00000042245"; transcript_version "3"; exon_number "1"; gene_name "Or14n1"; gene_source "ensembl"; gene_biotype "protein_coding"; transcript_name "Or14n1-201"; transcript_source "ensembl"; transcript_biotype "protein_coding"; tag "Ensembl_canonical";
1	ensembl	CDS	149476886	149477875	0	+	0	gene_id "ENSRNOG00000076037"; gene_version "1"; transcript_id "ENSRNOT00000042245"; transcript_version "3"; exon_number "1"; gene_name "Or14n1"; gene_source "ensembl"; gene_biotype "protein_coding"; transcript_name "Or14n1-201"; transcript_source "ensembl"; transcript_biotype "protein_coding"; protein_id "ENSRNOP00000044270"; protein_version "3"; tag "Ensembl_canonical";
1	ensembl	gene	149476886	149477878	0	+	.	gene_id "ENSRNOG00000076037"; gene_version "1"; gene_name "Or14n1"; gene_source "ensembl"; gene_biotype "protein_coding";
1	ensembl	transcript	149476886	149477878	0	+	.	gene_id "ENSRNOG00000076037"; gene_version "1"; transcript_id "ENSRNOT00000042245"; transcript_version "3"; gene_name "Or14n1"; gene_source "ensembl"; gene_biotype "protein_coding"; transcript_name "Or14n1-201"; transcript_source "ensembl"; transcript_biotype "protein_coding"; tag "Ensembl_canonical";
1	ensembl	exon	149476886	149477878	0	+	.	gene_id "ENSRNOG00000076037"; gene_version "1"; transcript_id "ENSRNOT00000042245"; transcript_version "3"; exon_number "1"; gene_name "Or14n1"; gene_source "ensembl"; gene_biotype "protein_coding"; transcript_name "Or14n1-201"; transcript_source "ensembl"; transcript_biotype "protein_coding"; exon_id "ENSRNOE00000582896"; exon_version "2"; tag "Ensembl_canonical";
1	ensembl	stop_codon	149477876	149477878	0	+	0	gene_id "ENSRNOG00000076037"; gene_version "1"; transcript_id "ENSRNOT00000042245"; transcript_version "3"; exon_number "1"; gene_name "Or14n1"; gene_source "ensembl"; gene_biotype "protein_coding"; transcript_name "Or14n1-201"; transcript_source "ensembl"; transcript_biotype "protein_coding"; tag "Ensembl_canonical";
1	ensembl	exon	149519697	149520511	0	+	.	gene_id "ENSRNOG00000013739"; gene_version "8"; transcript_id "ENSRNOT00000071448"; transcript_version "4"; exon_number "1"; gene_name "Or14c48-ps1"; gene_source "ensembl"; gene_biotype "pseudogene"; transcript_name "Or14c48-ps1-201"; transcript_source "ensembl"; transcript_biotype "pseudogene"; exon_id "ENSRNOE00000586815"; exon_version "1"; tag "Ensembl_canonical"; projection_parent_transcript "ENSMUST00000217253.2";
1	ensembl	gene	149519697	149520809	0	+	.	gene_id "ENSRNOG00000013739"; gene_version "8"; gene_name "Or14c48-ps1"; gene_source "ensembl"; gene_biotype "pseudogene";
1	ensembl	transcript	149519697	149520809	0	+	.	gene_id "ENSRNOG00000013739"; gene_version "8"; transcript_id "ENSRNOT00000071448"; transcript_version "4"; gene_name "Or14c48-ps1"; gene_source "ensembl"; gene_biotype "pseudogene"; transcript_name "Or14c48-ps1-201"; transcript_source "ensembl"; transcript_biotype "pseudogene"; tag "Ensembl_canonical"; projection_parent_transcript "ENSMUST00000217253.2";
1	ensembl	exon	149520572	149520576	0	+	.	gene_id "ENSRNOG00000013739"; gene_version "8"; transcript_id "ENSRNOT00000071448"; transcript_version "4"; exon_number "2"; gene_name "Or14c48-ps1"; gene_source "ensembl"; gene_biotype "pseudogene"; transcript_name "Or14c48-ps1-201"; transcript_source "ensembl"; transcript_biotype "pseudogene"; exon_id "ENSRNOE00000721249"; exon_version "1"; tag "Ensembl_canonical"; projection_parent_transcript "ENSMUST00000217253.2";
1	ensembl	exon	149520634	149520728	0	+	.	gene_id "ENSRNOG00000013739"; gene_version "8"; transcript_id "ENSRNOT00000071448"; transcript_version "4"; exon_number "3"; gene_name "Or14c48-ps1"; gene_source "ensembl"; gene_biotype "pseudogene"; transcript_name "Or14c48-ps1-201"; transcript_source "ensembl"; transcript_biotype "pseudogene"; exon_id "ENSRNOE00000598328"; exon_version "2"; tag "Ensembl_canonical"; projection_parent_transcript "ENSMUST00000217253.2";
1	ensembl	exon	149520732	149520809	0	+	.	gene_id "ENSRNOG00000013739"; gene_version "8"; transcript_id "ENSRNOT00000071448"; transcript_version "4"; exon_number "4"; gene_name "Or14c48-ps1"; gene_source "ensembl"; gene_biotype "pseudogene"; transcript_name "Or14c48-ps1-201"; transcript_source "ensembl"; transcript_biotype "pseudogene"; exon_id "ENSRNOE00000626950"; exon_version "1"; tag "Ensembl_canonical"; projection_parent_transcript "ENSMUST00000217253.2";
1	ensembl	start_codon	149584316	149584318	0	+	0	gene_id "ENSRNOG00000084504"; gene_version "1"; transcript_id "ENSRNOT00000113276"; transcript_version "2"; exon_number "1"; gene_name "Or14c43"; gene_source "ensembl"; gene_biotype "protein_coding"; transcript_name "Or14c43-201"; transcript_source "ensembl"; transcript_biotype "protein_coding"; tag "Ensembl_canonical";
1	ensembl	CDS	149584316	149585308	0	+	0	gene_id "ENSRNOG00000084504"; gene_version "1"; transcript_id "ENSRNOT00000113276"; transcript_version "2"; exon_number "1"; gene_name "Or14c43"; gene_source "ensembl"; gene_biotype "protein_coding"; transcript_name "Or14c43-201"; transcript_source "ensembl"; transcript_biotype "protein_coding"; protein_id "ENSRNOP00000085449"; protein_version "2"; tag "Ensembl_canonical";
1	ensembl	gene	149584316	149585311	0	+	.	gene_id "ENSRNOG00000084504"; gene_version "1"; gene_name "Or14c43"; gene_source "ensembl"; gene_biotype "protein_coding";
1	ensembl	transcript	149584316	149585311	0	+	.	gene_id "ENSRNOG00000084504"; gene_version "1"; transcript_id "ENSRNOT00000113276"; transcript_version "2"; gene_name "Or14c43"; gene_source "ensembl"; gene_biotype "protein_coding"; transcript_name "Or14c43-201"; transcript_source "ensembl"; transcript_biotype "protein_coding"; tag "Ensembl_canonical";
1	ensembl	exon	149584316	149585311	0	+	.	gene_id "ENSRNOG00000084504"; gene_version "1"; transcript_id "ENSRNOT00000113276"; transcript_version "2"; exon_number "1"; gene_name "Or14c43"; gene_source "ensembl"; gene_biotype "protein_coding"; transcript_name "Or14c43-201"; transcript_source "ensembl"; transcript_biotype "protein_coding"; exon_id "ENSRNOE00000613009"; exon_version "2"; tag "Ensembl_canonical";
1	ensembl	stop_codon	149585309	149585311	0	+	0	gene_id "ENSRNOG00000084504"; gene_version "1"; transcript_id "ENSRNOT00000113276"; transcript_version "2"; exon_number "1"; gene_name "Or14c43"; gene_source "ensembl"; gene_biotype "protein_coding"; transcript_name "Or14c43-201"; transcript_source "ensembl"; transcript_biotype "protein_coding"; tag "Ensembl_canonical";
1	ensembl	start_codon	149647047	149647049	0	+	0	gene_id "ENSRNOG00000081552"; gene_version "1"; transcript_id "ENSRNOT00000106049"; transcript_version "2"; exon_number "1"; gene_name "Or14c40"; gene_source "ensembl"; gene_biotype "protein_coding"; transcript_name "Or14c40-201"; transcript_source "ensembl"; transcript_biotype "protein_coding"; tag "Ensembl_canonical";
1	ensembl	CDS	149647047	149648036	0	+	0	gene_id "ENSRNOG00000081552"; gene_version "1"; transcript_id "ENSRNOT00000106049"; transcript_version "2"; exon_number "1"; gene_name "Or14c40"; gene_source "ensembl"; gene_biotype "protein_coding"; transcript_name "Or14c40-201"; transcript_source "ensembl"; transcript_biotype "protein_coding"; protein_id "ENSRNOP00000109051"; protein_version "1"; tag "Ensembl_canonical";
1	ensembl	gene	149647047	149648039	0	+	.	gene_id "ENSRNOG00000081552"; gene_version "1"; gene_name "Or14c40"; gene_source "ensembl"; gene_biotype "protein_coding";
1	ensembl	transcript	149647047	149648039	0	+	.	gene_id "ENSRNOG00000081552"; gene_version "1"; transcript_id "ENSRNOT00000106049"; transcript_version "2"; gene_name "Or14c40"; gene_source "ensembl"; gene_biotype "protein_coding"; transcript_name "Or14c40-201"; transcript_source "ensembl"; transcript_biotype "protein_coding"; tag "Ensembl_canonical";
1	ensembl	exon	149647047	149648039	0	+	.	gene_id "ENSRNOG00000081552"; gene_version "1"; transcript_id "ENSRNOT00000106049"; transcript_version "2"; exon_number "1"; gene_name "Or14c40"; gene_source "ensembl"; gene_biotype "protein_coding"; transcript_name "Or14c40-201"; transcript_source "ensembl"; transcript_biotype "protein_coding"; exon_id "ENSRNOE00000489990"; exon_version "4"; tag "Ensembl_canonical";
1	ensembl	stop_codon	149648037	149648039	0	+	0	gene_id "ENSRNOG00000081552"; gene_version "1"; transcript_id "ENSRNOT00000106049"; transcript_version "2"; exon_number "1"; gene_name "Or14c40"; gene_source "ensembl"; gene_biotype "protein_coding"; transcript_name "Or14c40-201"; transcript_source "ensembl"; transcript_biotype "protein_coding"; tag "Ensembl_canonical";
1	ensembl	gene	149715639	149715803	0	+	.	gene_id "ENSRNOG00000069774"; gene_version "2"; gene_name "LOC120100356"; gene_source "ensembl"; gene_biotype "snRNA";
1	ensembl	transcript	149715639	149715803	0	+	.	gene_id "ENSRNOG00000069774"; gene_version "2"; transcript_id "ENSRNOT00000103634"; transcript_version "2"; gene_name "LOC120100356"; gene_source "ensembl"; gene_biotype "snRNA"; transcript_name "LOC120100356-201"; transcript_source "ensembl"; transcript_biotype "snRNA"; tag "Ensembl_canonical";
1	ensembl	exon	149715639	149715803	0	+	.	gene_id "ENSRNOG00000069774"; gene_version "2"; transcript_id "ENSRNOT00000103634"; transcript_version "2"; exon_number "1"; gene_name "LOC120100356"; gene_source "ensembl"; gene_biotype "snRNA"; transcript_name "LOC120100356-201"; transcript_source "ensembl"; transcript_biotype "snRNA"; exon_id "ENSRNOE00000606600"; exon_version "1"; tag "Ensembl_canonical";
1	ensembl	start_codon	149742340	149742342	0	+	0	gene_id "ENSRNOG00000029233"; gene_version "3"; transcript_id "ENSRNOT00000051266"; transcript_version "3"; exon_number "1"; gene_name "Or14c39b"; gene_source "ensembl"; gene_biotype "protein_coding"; transcript_name "Or14c39b-201"; transcript_source "ensembl"; transcript_biotype "protein_coding"; tag "Ensembl_canonical";
1	ensembl	CDS	149742340	149743266	0	+	0	gene_id "ENSRNOG00000029233"; gene_version "3"; transcript_id "ENSRNOT00000051266"; transcript_version "3"; exon_number "1"; gene_name "Or14c39b"; gene_source "ensembl"; gene_biotype "protein_coding"; transcript_name "Or14c39b-201"; transcript_source "ensembl"; transcript_biotype "protein_coding"; protein_id "ENSRNOP00000051065"; protein_version "1"; tag "Ensembl_canonical";
1	ensembl	gene	149742340	149743269	0	+	.	gene_id "ENSRNOG00000029233"; gene_version "3"; gene_name "Or14c39b"; gene_source "ensembl"; gene_biotype "protein_coding";
1	ensembl	transcript	149742340	149743269	0	+	.	gene_id "ENSRNOG00000029233"; gene_version "3"; transcript_id "ENSRNOT00000051266"; transcript_version "3"; gene_name "Or14c39b"; gene_source "ensembl"; gene_biotype "protein_coding"; transcript_name "Or14c39b-201"; transcript_source "ensembl"; transcript_biotype "protein_coding"; tag "Ensembl_canonical";
1	ensembl	exon	149742340	149743269	0	+	.	gene_id "ENSRNOG00000029233"; gene_version "3"; transcript_id "ENSRNOT00000051266"; transcript_version "3"; exon_number "1"; gene_name "Or14c39b"; gene_source "ensembl"; gene_biotype "protein_coding"; transcript_name "Or14c39b-201"; transcript_source "ensembl"; transcript_biotype "protein_coding"; exon_id "ENSRNOE00000307387"; exon_version "1"; tag "Ensembl_canonical";
1	ensembl	stop_codon	149743267	149743269	0	+	0	gene_id "ENSRNOG00000029233"; gene_version "3"; transcript_id "ENSRNOT00000051266"; transcript_version "3"; exon_number "1"; gene_name "Or14c39b"; gene_source "ensembl"; gene_biotype "protein_coding"; transcript_name "Or14c39b-201"; transcript_source "ensembl"; transcript_biotype "protein_coding"; tag "Ensembl_canonical";
1	ensembl	start_codon	149827311	149827313	0	+	0	gene_id "ENSRNOG00000090780"; gene_version "1"; transcript_id "ENSRNOT00000140862"; transcript_version "1"; exon_number "1"; gene_name "Or14c39"; gene_source "ensembl"; gene_biotype "protein_coding"; transcript_name "Or14c39-201"; transcript_source "ensembl"; transcript_biotype "protein_coding"; tag "Ensembl_canonical";
1	ensembl	CDS	149827311	149828246	0	+	0	gene_id "ENSRNOG00000090780"; gene_version "1"; transcript_id "ENSRNOT00000140862"; transcript_version "1"; exon_number "1"; gene_name "Or14c39"; gene_source "ensembl"; gene_biotype "protein_coding"; transcript_name "Or14c39-201"; transcript_source "ensembl"; transcript_biotype "protein_coding"; protein_id "ENSRNOP00000112480"; protein_version "1"; tag "Ensembl_canonical";
1	ensembl	gene	149827311	149828249	0	+	.	gene_id "ENSRNOG00000090780"; gene_version "1"; gene_name "Or14c39"; gene_source "ensembl"; gene_biotype "protein_coding";
1	ensembl	transcript	149827311	149828249	0	+	.	gene_id "ENSRNOG00000090780"; gene_version "1"; transcript_id "ENSRNOT00000140862"; transcript_version "1"; gene_name "Or14c39"; gene_source "ensembl"; gene_biotype "protein_coding"; transcript_name "Or14c39-201"; transcript_source "ensembl"; transcript_biotype "protein_coding"; tag "Ensembl_canonical";
1	ensembl	exon	149827311	149828249	0	+	.	gene_id "ENSRNOG00000090780"; gene_version "1"; transcript_id "ENSRNOT00000140862"; transcript_version "1"; exon_number "1"; gene_name "Or14c39"; gene_source "ensembl"; gene_biotype "protein_coding"; transcript_name "Or14c39-201"; transcript_source "ensembl"; transcript_biotype "protein_coding"; exon_id "ENSRNOE00000703879"; exon_version "1"; tag "Ensembl_canonical";
1	ensembl	stop_codon	149828247	149828249	0	+	0	gene_id "ENSRNOG00000090780"; gene_version "1"; transcript_id "ENSRNOT00000140862"; transcript_version "1"; exon_number "1"; gene_name "Or14c39"; gene_source "ensembl"; gene_biotype "protein_coding"; transcript_name "Or14c39-201"; transcript_source "ensembl"; transcript_biotype "protein_coding"; tag "Ensembl_canonical";
1	ensembl	exon	149993895	149994091	0	+	.	gene_id "ENSRNOG00000033507"; gene_version "7"; transcript_id "ENSRNOT00000104735"; transcript_version "2"; exon_number "1"; gene_name "Vom2r-ps67"; gene_source "ensembl"; gene_biotype "protein_coding"; transcript_name "Vom2r-ps67-203"; transcript_source "ensembl"; transcript_biotype "protein_coding"; exon_id "ENSRNOE00000816741"; exon_version "1"; projection_parent_transcript "ENSMUST00000061074.10";
1	ensembl	CDS	149993895	149994091	0	+	0	gene_id "ENSRNOG00000033507"; gene_version "7"; transcript_id "ENSRNOT00000104735"; transcript_version "2"; exon_number "1"; gene_name "Vom2r-ps67"; gene_source "ensembl"; gene_biotype "protein_coding"; transcript_name "Vom2r-ps67-203"; transcript_source "ensembl"; transcript_biotype "protein_coding"; protein_id "ENSRNOP00000080438"; protein_version "2"; projection_parent_transcript "ENSMUST00000061074.10";
1	ensembl	gene	149993895	150037994	0	+	.	gene_id "ENSRNOG00000033507"; gene_version "7"; gene_name "Vom2r-ps67"; gene_source "ensembl"; gene_biotype "protein_coding";
1	ensembl	transcript	149993895	150037994	0	+	.	gene_id "ENSRNOG00000033507"; gene_version "7"; transcript_id "ENSRNOT00000104735"; transcript_version "2"; gene_name "Vom2r-ps67"; gene_source "ensembl"; gene_biotype "protein_coding"; transcript_name "Vom2r-ps67-203"; transcript_source "ensembl"; transcript_biotype "protein_coding"; projection_parent_transcript "ENSMUST00000061074.10";
1	ensembl	start_codon	150007198	150007200	0	+	0	gene_id "ENSRNOG00000033507"; gene_version "7"; transcript_id "ENSRNOT00000047771"; transcript_version "7"; exon_number "1"; gene_name "Vom2r-ps67"; gene_source "ensembl"; gene_biotype "protein_coding"; transcript_name "Vom2r-ps67-201"; transcript_source "ensembl"; transcript_biotype "protein_coding"; tag "Ensembl_canonical"; projection_parent_transcript "ENSMUST00000164996.2";
1	ensembl	exon	150007198	150007403	0	+	.	gene_id "ENSRNOG00000033507"; gene_version "7"; transcript_id "ENSRNOT00000047771"; transcript_version "7"; exon_number "1"; gene_name "Vom2r-ps67"; gene_source "ensembl"; gene_biotype "protein_coding"; transcript_name "Vom2r-ps67-201"; transcript_source "ensembl"; transcript_biotype "protein_coding"; exon_id "ENSRNOE00000495460"; exon_version "3"; tag "Ensembl_canonical"; projection_parent_transcript "ENSMUST00000164996.2";
1	ensembl	CDS	150007198	150007403	0	+	0	gene_id "ENSRNOG00000033507"; gene_version "7"; transcript_id "ENSRNOT00000047771"; transcript_version "7"; exon_number "1"; gene_name "Vom2r-ps67"; gene_source "ensembl"; gene_biotype "protein_coding"; transcript_name "Vom2r-ps67-201"; transcript_source "ensembl"; transcript_biotype "protein_coding"; protein_id "ENSRNOP00000043151"; protein_version "6"; tag "Ensembl_canonical"; projection_parent_transcript "ENSMUST00000164996.2";
1	ensembl	transcript	150007198	150037994	0	+	.	gene_id "ENSRNOG00000033507"; gene_version "7"; transcript_id "ENSRNOT00000047771"; transcript_version "7"; gene_name "Vom2r-ps67"; gene_source "ensembl"; gene_biotype "protein_coding"; transcript_name "Vom2r-ps67-201"; transcript_source "ensembl"; transcript_biotype "protein_coding"; tag "Ensembl_canonical"; projection_parent_transcript "ENSMUST00000164996.2";
1	ensembl	exon	150007207	150007403	0	+	.	gene_id "ENSRNOG00000033507"; gene_version "7"; transcript_id "ENSRNOT00000048404"; transcript_version "6"; exon_number "1"; gene_name "Vom2r-ps67"; gene_source "ensembl"; gene_biotype "protein_coding"; transcript_name "Vom2r-ps67-202"; transcript_source "ensembl"; transcript_biotype "protein_coding"; exon_id "ENSRNOE00000729066"; exon_version "1"; projection_parent_transcript "ENSMUST00000233033.2";
1	ensembl	CDS	150007207	150007403	0	+	0	gene_id "ENSRNOG00000033507"; gene_version "7"; transcript_id "ENSRNOT00000048404"; transcript_version "6"; exon_number "1"; gene_name "Vom2r-ps67"; gene_source "ensembl"; gene_biotype "protein_coding"; transcript_name "Vom2r-ps67-202"; transcript_source "ensembl"; transcript_biotype "protein_coding"; protein_id "ENSRNOP00000043135"; protein_version "6"; projection_parent_transcript "ENSMUST00000233033.2";
1	ensembl	transcript	150007207	150031442	0	+	.	gene_id "ENSRNOG00000033507"; gene_version "7"; transcript_id "ENSRNOT00000048404"; transcript_version "6"; gene_name "Vom2r-ps67"; gene_source "ensembl"; gene_biotype "protein_coding"; transcript_name "Vom2r-ps67-202"; transcript_source "ensembl"; transcript_biotype "protein_coding"; projection_parent_transcript "ENSMUST00000233033.2";
1	ensembl	exon	150017951	150018230	0	+	.	gene_id "ENSRNOG00000033507"; gene_version "7"; transcript_id "ENSRNOT00000048404"; transcript_version "6"; exon_number "2"; gene_name "Vom2r-ps67"; gene_source "ensembl"; gene_biotype "protein_coding"; transcript_name "Vom2r-ps67-202"; transcript_source "ensembl"; transcript_biotype "protein_coding"; exon_id "ENSRNOE00000446218"; exon_version "1"; projection_parent_transcript "ENSMUST00000233033.2";
1	ensembl	CDS	150017951	150018230	0	+	1	gene_id "ENSRNOG00000033507"; gene_version "7"; transcript_id "ENSRNOT00000048404"; transcript_version "6"; exon_number "2"; gene_name "Vom2r-ps67"; gene_source "ensembl"; gene_biotype "protein_coding"; transcript_name "Vom2r-ps67-202"; transcript_source "ensembl"; transcript_biotype "protein_coding"; protein_id "ENSRNOP00000043135"; protein_version "6"; projection_parent_transcript "ENSMUST00000233033.2";
1	ensembl	exon	150017951	150018230	0	+	.	gene_id "ENSRNOG00000033507"; gene_version "7"; transcript_id "ENSRNOT00000047771"; transcript_version "7"; exon_number "2"; gene_name "Vom2r-ps67"; gene_source "ensembl"; gene_biotype "protein_coding"; transcript_name "Vom2r-ps67-201"; transcript_source "ensembl"; transcript_biotype "protein_coding"; exon_id "ENSRNOE00000446218"; exon_version "1"; tag "Ensembl_canonical"; projection_parent_transcript "ENSMUST00000164996.2";
1	ensembl	CDS	150017951	150018230	0	+	1	gene_id "ENSRNOG00000033507"; gene_version "7"; transcript_id "ENSRNOT00000047771"; transcript_version "7"; exon_number "2"; gene_name "Vom2r-ps67"; gene_source "ensembl"; gene_biotype "protein_coding"; transcript_name "Vom2r-ps67-201"; transcript_source "ensembl"; transcript_biotype "protein_coding"; protein_id "ENSRNOP00000043151"; protein_version "6"; tag "Ensembl_canonical"; projection_parent_transcript "ENSMUST00000164996.2";
1	ensembl	exon	150017951	150018230	0	+	.	gene_id "ENSRNOG00000033507"; gene_version "7"; transcript_id "ENSRNOT00000104735"; transcript_version "2"; exon_number "2"; gene_name "Vom2r-ps67"; gene_source "ensembl"; gene_biotype "protein_coding"; transcript_name "Vom2r-ps67-203"; transcript_source "ensembl"; transcript_biotype "protein_coding"; exon_id "ENSRNOE00000446218"; exon_version "1"; projection_parent_transcript "ENSMUST00000061074.10";
1	ensembl	CDS	150017951	150018230	0	+	1	gene_id "ENSRNOG00000033507"; gene_version "7"; transcript_id "ENSRNOT00000104735"; transcript_version "2"; exon_number "2"; gene_name "Vom2r-ps67"; gene_source "ensembl"; gene_biotype "protein_coding"; transcript_name "Vom2r-ps67-203"; transcript_source "ensembl"; transcript_biotype "protein_coding"; protein_id "ENSRNOP00000080438"; protein_version "2"; projection_parent_transcript "ENSMUST00000061074.10";
1	ensembl	exon	150018610	150019413	0	+	.	gene_id "ENSRNOG00000033507"; gene_version "7"; transcript_id "ENSRNOT00000048404"; transcript_version "6"; exon_number "3"; gene_name "Vom2r-ps67"; gene_source "ensembl"; gene_biotype "protein_coding"; transcript_name "Vom2r-ps67-202"; transcript_source "ensembl"; transcript_biotype "protein_coding"; exon_id "ENSRNOE00000260559"; exon_version "3"; projection_parent_transcript "ENSMUST00000233033.2";
1	ensembl	CDS	150018610	150019413	0	+	0	gene_id "ENSRNOG00000033507"; gene_version "7"; transcript_id "ENSRNOT00000048404"; transcript_version "6"; exon_number "3"; gene_name "Vom2r-ps67"; gene_source "ensembl"; gene_biotype "protein_coding"; transcript_name "Vom2r-ps67-202"; transcript_source "ensembl"; transcript_biotype "protein_coding"; protein_id "ENSRNOP00000043135"; protein_version "6"; projection_parent_transcript "ENSMUST00000233033.2";
1	ensembl	exon	150018610	150019413	0	+	.	gene_id "ENSRNOG00000033507"; gene_version "7"; transcript_id "ENSRNOT00000047771"; transcript_version "7"; exon_number "3"; gene_name "Vom2r-ps67"; gene_source "ensembl"; gene_biotype "protein_coding"; transcript_name "Vom2r-ps67-201"; transcript_source "ensembl"; transcript_biotype "protein_coding"; exon_id "ENSRNOE00000260559"; exon_version "3"; tag "Ensembl_canonical"; projection_parent_transcript "ENSMUST00000164996.2";
1	ensembl	CDS	150018610	150019413	0	+	0	gene_id "ENSRNOG00000033507"; gene_version "7"; transcript_id "ENSRNOT00000047771"; transcript_version "7"; exon_number "3"; gene_name "Vom2r-ps67"; gene_source "ensembl"; gene_biotype "protein_coding"; transcript_name "Vom2r-ps67-201"; transcript_source "ensembl"; transcript_biotype "protein_coding"; protein_id "ENSRNOP00000043151"; protein_version "6"; tag "Ensembl_canonical"; projection_parent_transcript "ENSMUST00000164996.2";
1	ensembl	exon	150018610	150019413	0	+	.	gene_id "ENSRNOG00000033507"; gene_version "7"; transcript_id "ENSRNOT00000104735"; transcript_version "2"; exon_number "3"; gene_name "Vom2r-ps67"; gene_source "ensembl"; gene_biotype "protein_coding"; transcript_name "Vom2r-ps67-203"; transcript_source "ensembl"; transcript_biotype "protein_coding"; exon_id "ENSRNOE00000260559"; exon_version "3"; projection_parent_transcript "ENSMUST00000061074.10";
1	ensembl	CDS	150018610	150019413	0	+	0	gene_id "ENSRNOG00000033507"; gene_version "7"; transcript_id "ENSRNOT00000104735"; transcript_version "2"; exon_number "3"; gene_name "Vom2r-ps67"; gene_source "ensembl"; gene_biotype "protein_coding"; transcript_name "Vom2r-ps67-203"; transcript_source "ensembl"; transcript_biotype "protein_coding"; protein_id "ENSRNOP00000080438"; protein_version "2"; projection_parent_transcript "ENSMUST00000061074.10";
1	ensembl	exon	150020120	150020347	0	+	.	gene_id "ENSRNOG00000033507"; gene_version "7"; transcript_id "ENSRNOT00000048404"; transcript_version "6"; exon_number "4"; gene_name "Vom2r-ps67"; gene_source "ensembl"; gene_biotype "protein_coding"; transcript_name "Vom2r-ps67-202"; transcript_source "ensembl"; transcript_biotype "protein_coding"; exon_id "ENSRNOE00000283618"; exon_version "3"; projection_parent_transcript "ENSMUST00000233033.2";
1	ensembl	CDS	150020120	150020347	0	+	0	gene_id "ENSRNOG00000033507"; gene_version "7"; transcript_id "ENSRNOT00000048404"; transcript_version "6"; exon_number "4"; gene_name "Vom2r-ps67"; gene_source "ensembl"; gene_biotype "protein_coding"; transcript_name "Vom2r-ps67-202"; transcript_source "ensembl"; transcript_biotype "protein_coding"; protein_id "ENSRNOP00000043135"; protein_version "6"; projection_parent_transcript "ENSMUST00000233033.2";
1	ensembl	exon	150020120	150020347	0	+	.	gene_id "ENSRNOG00000033507"; gene_version "7"; transcript_id "ENSRNOT00000047771"; transcript_version "7"; exon_number "4"; gene_name "Vom2r-ps67"; gene_source "ensembl"; gene_biotype "protein_coding"; transcript_name "Vom2r-ps67-201"; transcript_source "ensembl"; transcript_biotype "protein_coding"; exon_id "ENSRNOE00000283618"; exon_version "3"; tag "Ensembl_canonical"; projection_parent_transcript "ENSMUST00000164996.2";
1	ensembl	CDS	150020120	150020347	0	+	0	gene_id "ENSRNOG00000033507"; gene_version "7"; transcript_id "ENSRNOT00000047771"; transcript_version "7"; exon_number "4"; gene_name "Vom2r-ps67"; gene_source "ensembl"; gene_biotype "protein_coding"; transcript_name "Vom2r-ps67-201"; transcript_source "ensembl"; transcript_biotype "protein_coding"; protein_id "ENSRNOP00000043151"; protein_version "6"; tag "Ensembl_canonical"; projection_parent_transcript "ENSMUST00000164996.2";
1	ensembl	exon	150020120	150020347	0	+	.	gene_id "ENSRNOG00000033507"; gene_version "7"; transcript_id "ENSRNOT00000104735"; transcript_version "2"; exon_number "4"; gene_name "Vom2r-ps67"; gene_source "ensembl"; gene_biotype "protein_coding"; transcript_name "Vom2r-ps67-203"; transcript_source "ensembl"; transcript_biotype "protein_coding"; exon_id "ENSRNOE00000283618"; exon_version "3"; projection_parent_transcript "ENSMUST00000061074.10";
1	ensembl	CDS	150020120	150020347	0	+	0	gene_id "ENSRNOG00000033507"; gene_version "7"; transcript_id "ENSRNOT00000104735"; transcript_version "2"; exon_number "4"; gene_name "Vom2r-ps67"; gene_source "ensembl"; gene_biotype "protein_coding"; transcript_name "Vom2r-ps67-203"; transcript_source "ensembl"; transcript_biotype "protein_coding"; protein_id "ENSRNOP00000080438"; protein_version "2"; projection_parent_transcript "ENSMUST00000061074.10";
1	ensembl	exon	150020569	150020692	0	+	.	gene_id "ENSRNOG00000033507"; gene_version "7"; transcript_id "ENSRNOT00000048404"; transcript_version "6"; exon_number "5"; gene_name "Vom2r-ps67"; gene_source "ensembl"; gene_biotype "protein_coding"; transcript_name "Vom2r-ps67-202"; transcript_source "ensembl"; transcript_biotype "protein_coding"; exon_id "ENSRNOE00000488543"; exon_version "1"; projection_parent_transcript "ENSMUST00000233033.2";
1	ensembl	CDS	150020569	150020692	0	+	0	gene_id "ENSRNOG00000033507"; gene_version "7"; transcript_id "ENSRNOT00000048404"; transcript_version "6"; exon_number "5"; gene_name "Vom2r-ps67"; gene_source "ensembl"; gene_biotype "protein_coding"; transcript_name "Vom2r-ps67-202"; transcript_source "ensembl"; transcript_biotype "protein_coding"; protein_id "ENSRNOP00000043135"; protein_version "6"; projection_parent_transcript "ENSMUST00000233033.2";
```
