## Supplementary material for "Significantly Improved Mouse and Rat Genome Annotation Using Sequence Read Archive RNA-seq Data": rat_SRA_ENSEMBL114.gtf: rat_SRA_ENSEMBL114.gtf (part 27 of 1073)

```
1	ensembl	exon	150020569	150020692	0	+	.	gene_id "ENSRNOG00000033507"; gene_version "7"; transcript_id "ENSRNOT00000047771"; transcript_version "7"; exon_number "5"; gene_name "Vom2r-ps67"; gene_source "ensembl"; gene_biotype "protein_coding"; transcript_name "Vom2r-ps67-201"; transcript_source "ensembl"; transcript_biotype "protein_coding"; exon_id "ENSRNOE00000488543"; exon_version "1"; tag "Ensembl_canonical"; projection_parent_transcript "ENSMUST00000164996.2";
1	ensembl	CDS	150020569	150020692	0	+	0	gene_id "ENSRNOG00000033507"; gene_version "7"; transcript_id "ENSRNOT00000047771"; transcript_version "7"; exon_number "5"; gene_name "Vom2r-ps67"; gene_source "ensembl"; gene_biotype "protein_coding"; transcript_name "Vom2r-ps67-201"; transcript_source "ensembl"; transcript_biotype "protein_coding"; protein_id "ENSRNOP00000043151"; protein_version "6"; tag "Ensembl_canonical"; projection_parent_transcript "ENSMUST00000164996.2";
1	ensembl	exon	150020569	150020692	0	+	.	gene_id "ENSRNOG00000033507"; gene_version "7"; transcript_id "ENSRNOT00000104735"; transcript_version "2"; exon_number "5"; gene_name "Vom2r-ps67"; gene_source "ensembl"; gene_biotype "protein_coding"; transcript_name "Vom2r-ps67-203"; transcript_source "ensembl"; transcript_biotype "protein_coding"; exon_id "ENSRNOE00000488543"; exon_version "1"; projection_parent_transcript "ENSMUST00000061074.10";
1	ensembl	CDS	150020569	150020692	0	+	0	gene_id "ENSRNOG00000033507"; gene_version "7"; transcript_id "ENSRNOT00000104735"; transcript_version "2"; exon_number "5"; gene_name "Vom2r-ps67"; gene_source "ensembl"; gene_biotype "protein_coding"; transcript_name "Vom2r-ps67-203"; transcript_source "ensembl"; transcript_biotype "protein_coding"; protein_id "ENSRNOP00000080438"; protein_version "2"; projection_parent_transcript "ENSMUST00000061074.10";
1	ensembl	CDS	150031387	150031439	0	+	2	gene_id "ENSRNOG00000033507"; gene_version "7"; transcript_id "ENSRNOT00000048404"; transcript_version "6"; exon_number "6"; gene_name "Vom2r-ps67"; gene_source "ensembl"; gene_biotype "protein_coding"; transcript_name "Vom2r-ps67-202"; transcript_source "ensembl"; transcript_biotype "protein_coding"; protein_id "ENSRNOP00000043135"; protein_version "6"; projection_parent_transcript "ENSMUST00000233033.2";
1	ensembl	exon	150031387	150031442	0	+	.	gene_id "ENSRNOG00000033507"; gene_version "7"; transcript_id "ENSRNOT00000048404"; transcript_version "6"; exon_number "6"; gene_name "Vom2r-ps67"; gene_source "ensembl"; gene_biotype "protein_coding"; transcript_name "Vom2r-ps67-202"; transcript_source "ensembl"; transcript_biotype "protein_coding"; exon_id "ENSRNOE00000607062"; exon_version "1"; projection_parent_transcript "ENSMUST00000233033.2";
1	ensembl	stop_codon	150031440	150031442	0	+	0	gene_id "ENSRNOG00000033507"; gene_version "7"; transcript_id "ENSRNOT00000048404"; transcript_version "6"; exon_number "6"; gene_name "Vom2r-ps67"; gene_source "ensembl"; gene_biotype "protein_coding"; transcript_name "Vom2r-ps67-202"; transcript_source "ensembl"; transcript_biotype "protein_coding"; projection_parent_transcript "ENSMUST00000233033.2";
1	ensembl	CDS	150037075	150037991	0	+	2	gene_id "ENSRNOG00000033507"; gene_version "7"; transcript_id "ENSRNOT00000047771"; transcript_version "7"; exon_number "6"; gene_name "Vom2r-ps67"; gene_source "ensembl"; gene_biotype "protein_coding"; transcript_name "Vom2r-ps67-201"; transcript_source "ensembl"; transcript_biotype "protein_coding"; protein_id "ENSRNOP00000043151"; protein_version "6"; tag "Ensembl_canonical"; projection_parent_transcript "ENSMUST00000164996.2";
1	ensembl	CDS	150037075	150037991	0	+	2	gene_id "ENSRNOG00000033507"; gene_version "7"; transcript_id "ENSRNOT00000104735"; transcript_version "2"; exon_number "6"; gene_name "Vom2r-ps67"; gene_source "ensembl"; gene_biotype "protein_coding"; transcript_name "Vom2r-ps67-203"; transcript_source "ensembl"; transcript_biotype "protein_coding"; protein_id "ENSRNOP00000080438"; protein_version "2"; projection_parent_transcript "ENSMUST00000061074.10";
1	ensembl	exon	150037075	150037994	0	+	.	gene_id "ENSRNOG00000033507"; gene_version "7"; transcript_id "ENSRNOT00000047771"; transcript_version "7"; exon_number "6"; gene_name "Vom2r-ps67"; gene_source "ensembl"; gene_biotype "protein_coding"; transcript_name "Vom2r-ps67-201"; transcript_source "ensembl"; transcript_biotype "protein_coding"; exon_id "ENSRNOE00000510599"; exon_version "4"; tag "Ensembl_canonical"; projection_parent_transcript "ENSMUST00000164996.2";
1	ensembl	exon	150037075	150037994	0	+	.	gene_id "ENSRNOG00000033507"; gene_version "7"; transcript_id "ENSRNOT00000104735"; transcript_version "2"; exon_number "6"; gene_name "Vom2r-ps67"; gene_source "ensembl"; gene_biotype "protein_coding"; transcript_name "Vom2r-ps67-203"; transcript_source "ensembl"; transcript_biotype "protein_coding"; exon_id "ENSRNOE00000510599"; exon_version "4"; projection_parent_transcript "ENSMUST00000061074.10";
1	ensembl	stop_codon	150037992	150037994	0	+	0	gene_id "ENSRNOG00000033507"; gene_version "7"; transcript_id "ENSRNOT00000047771"; transcript_version "7"; exon_number "6"; gene_name "Vom2r-ps67"; gene_source "ensembl"; gene_biotype "protein_coding"; transcript_name "Vom2r-ps67-201"; transcript_source "ensembl"; transcript_biotype "protein_coding"; tag "Ensembl_canonical"; projection_parent_transcript "ENSMUST00000164996.2";
1	ensembl	stop_codon	150037992	150037994	0	+	0	gene_id "ENSRNOG00000033507"; gene_version "7"; transcript_id "ENSRNOT00000104735"; transcript_version "2"; exon_number "6"; gene_name "Vom2r-ps67"; gene_source "ensembl"; gene_biotype "protein_coding"; transcript_name "Vom2r-ps67-203"; transcript_source "ensembl"; transcript_biotype "protein_coding"; projection_parent_transcript "ENSMUST00000061074.10";
1	sraer114_es	exon	150070943	150071135	0.0332639049110031	+	.	gene_id "sraer114_gene_21338"; transcript_id "sraer114_gene_21338_tx_1"; exon_id "1_150070943_150071135_+"; exonnum "1"; txlen "820";
1	sraer114_mid	exon	150072256	150072805	0.0332639049110031	+	.	gene_id "sraer114_gene_21338"; transcript_id "sraer114_gene_21338_tx_1"; exon_id "1_150072256_150072805_+"; exonnum "2"; txlen "820";
1	sraer114_ss	exon	150083280	150083356	0.0332639049110031	+	.	gene_id "sraer114_gene_21338"; transcript_id "sraer114_gene_21338_tx_1"; exon_id "1_150083280_150083356_+"; exonnum "3"; txlen "820";
1	ensembl	start_codon	150101111	150101113	0	+	0	gene_id "ENSRNOG00000068544"; gene_version "2"; transcript_id "ENSRNOT00000085371"; transcript_version "3"; exon_number "1"; gene_source "ensembl"; gene_biotype "protein_coding"; transcript_source "ensembl"; transcript_biotype "protein_coding"; tag "Ensembl_canonical"; projection_parent_transcript "ENSMUST00000164462.3";
1	ensembl	exon	150101111	150101307	0	+	.	gene_id "ENSRNOG00000068544"; gene_version "2"; transcript_id "ENSRNOT00000085371"; transcript_version "3"; exon_number "1"; gene_source "ensembl"; gene_biotype "protein_coding"; transcript_source "ensembl"; transcript_biotype "protein_coding"; exon_id "ENSRNOE00000525459"; exon_version "2"; tag "Ensembl_canonical"; projection_parent_transcript "ENSMUST00000164462.3";
1	ensembl	CDS	150101111	150101307	0	+	0	gene_id "ENSRNOG00000068544"; gene_version "2"; transcript_id "ENSRNOT00000085371"; transcript_version "3"; exon_number "1"; gene_source "ensembl"; gene_biotype "protein_coding"; transcript_source "ensembl"; transcript_biotype "protein_coding"; protein_id "ENSRNOP00000073364"; protein_version "2"; tag "Ensembl_canonical"; projection_parent_transcript "ENSMUST00000164462.3";
1	ensembl	gene	150101111	150125394	0	+	.	gene_id "ENSRNOG00000068544"; gene_version "2"; gene_source "ensembl"; gene_biotype "protein_coding";
1	ensembl	transcript	150101111	150125394	0	+	.	gene_id "ENSRNOG00000068544"; gene_version "2"; transcript_id "ENSRNOT00000085371"; transcript_version "3"; gene_source "ensembl"; gene_biotype "protein_coding"; transcript_source "ensembl"; transcript_biotype "protein_coding"; tag "Ensembl_canonical"; projection_parent_transcript "ENSMUST00000164462.3";
1	ensembl	exon	150106131	150106289	0	+	.	gene_id "ENSRNOG00000068544"; gene_version "2"; transcript_id "ENSRNOT00000085371"; transcript_version "3"; exon_number "2"; gene_source "ensembl"; gene_biotype "protein_coding"; transcript_source "ensembl"; transcript_biotype "protein_coding"; exon_id "ENSRNOE00000612181"; exon_version "1"; tag "Ensembl_canonical"; projection_parent_transcript "ENSMUST00000164462.3";
1	ensembl	CDS	150106131	150106289	0	+	1	gene_id "ENSRNOG00000068544"; gene_version "2"; transcript_id "ENSRNOT00000085371"; transcript_version "3"; exon_number "2"; gene_source "ensembl"; gene_biotype "protein_coding"; transcript_source "ensembl"; transcript_biotype "protein_coding"; protein_id "ENSRNOP00000073364"; protein_version "2"; tag "Ensembl_canonical"; projection_parent_transcript "ENSMUST00000164462.3";
1	ensembl	exon	150106291	150106411	0	+	.	gene_id "ENSRNOG00000068544"; gene_version "2"; transcript_id "ENSRNOT00000085371"; transcript_version "3"; exon_number "3"; gene_source "ensembl"; gene_biotype "protein_coding"; transcript_source "ensembl"; transcript_biotype "protein_coding"; exon_id "ENSRNOE00000616652"; exon_version "1"; tag "Ensembl_canonical"; projection_parent_transcript "ENSMUST00000164462.3";
1	ensembl	CDS	150106291	150106411	0	+	1	gene_id "ENSRNOG00000068544"; gene_version "2"; transcript_id "ENSRNOT00000085371"; transcript_version "3"; exon_number "3"; gene_source "ensembl"; gene_biotype "protein_coding"; transcript_source "ensembl"; transcript_biotype "protein_coding"; protein_id "ENSRNOP00000073364"; protein_version "2"; tag "Ensembl_canonical"; projection_parent_transcript "ENSMUST00000164462.3";
1	ensembl	exon	150106767	150107122	0	+	.	gene_id "ENSRNOG00000068544"; gene_version "2"; transcript_id "ENSRNOT00000085371"; transcript_version "3"; exon_number "4"; gene_source "ensembl"; gene_biotype "protein_coding"; transcript_source "ensembl"; transcript_biotype "protein_coding"; exon_id "ENSRNOE00000609076"; exon_version "2"; tag "Ensembl_canonical"; projection_parent_transcript "ENSMUST00000164462.3";
1	ensembl	CDS	150106767	150107122	0	+	0	gene_id "ENSRNOG00000068544"; gene_version "2"; transcript_id "ENSRNOT00000085371"; transcript_version "3"; exon_number "4"; gene_source "ensembl"; gene_biotype "protein_coding"; transcript_source "ensembl"; transcript_biotype "protein_coding"; protein_id "ENSRNOP00000073364"; protein_version "2"; tag "Ensembl_canonical"; projection_parent_transcript "ENSMUST00000164462.3";
1	ensembl	exon	150107124	150107574	0	+	.	gene_id "ENSRNOG00000068544"; gene_version "2"; transcript_id "ENSRNOT00000085371"; transcript_version "3"; exon_number "5"; gene_source "ensembl"; gene_biotype "protein_coding"; transcript_source "ensembl"; transcript_biotype "protein_coding"; exon_id "ENSRNOE00000620251"; exon_version "2"; tag "Ensembl_canonical"; projection_parent_transcript "ENSMUST00000164462.3";
1	ensembl	CDS	150107124	150107574	0	+	1	gene_id "ENSRNOG00000068544"; gene_version "2"; transcript_id "ENSRNOT00000085371"; transcript_version "3"; exon_number "5"; gene_source "ensembl"; gene_biotype "protein_coding"; transcript_source "ensembl"; transcript_biotype "protein_coding"; protein_id "ENSRNOP00000073364"; protein_version "2"; tag "Ensembl_canonical"; projection_parent_transcript "ENSMUST00000164462.3";
1	ensembl	exon	150108259	150108486	0	+	.	gene_id "ENSRNOG00000068544"; gene_version "2"; transcript_id "ENSRNOT00000085371"; transcript_version "3"; exon_number "6"; gene_source "ensembl"; gene_biotype "protein_coding"; transcript_source "ensembl"; transcript_biotype "protein_coding"; exon_id "ENSRNOE00000554002"; exon_version "2"; tag "Ensembl_canonical"; projection_parent_transcript "ENSMUST00000164462.3";
1	ensembl	CDS	150108259	150108486	0	+	0	gene_id "ENSRNOG00000068544"; gene_version "2"; transcript_id "ENSRNOT00000085371"; transcript_version "3"; exon_number "6"; gene_source "ensembl"; gene_biotype "protein_coding"; transcript_source "ensembl"; transcript_biotype "protein_coding"; protein_id "ENSRNOP00000073364"; protein_version "2"; tag "Ensembl_canonical"; projection_parent_transcript "ENSMUST00000164462.3";
1	ensembl	exon	150124477	150125394	0	+	.	gene_id "ENSRNOG00000068544"; gene_version "2"; transcript_id "ENSRNOT00000085371"; transcript_version "3"; exon_number "7"; gene_source "ensembl"; gene_biotype "protein_coding"; transcript_source "ensembl"; transcript_biotype "protein_coding"; exon_id "ENSRNOE00000556432"; exon_version "2"; tag "Ensembl_canonical"; projection_parent_transcript "ENSMUST00000164462.3";
1	ensembl	CDS	150124477	150125394	0	+	0	gene_id "ENSRNOG00000068544"; gene_version "2"; transcript_id "ENSRNOT00000085371"; transcript_version "3"; exon_number "7"; gene_source "ensembl"; gene_biotype "protein_coding"; transcript_source "ensembl"; transcript_biotype "protein_coding"; protein_id "ENSRNOP00000073364"; protein_version "2"; tag "Ensembl_canonical"; projection_parent_transcript "ENSMUST00000164462.3";
1	ensembl	five_prime_utr	150313728	150313937	0	+	.	gene_id "ENSRNOG00000013925"; gene_version "9"; transcript_id "ENSRNOT00000018990"; transcript_version "8"; gene_name "Nox4"; gene_source "ensembl"; gene_biotype "protein_coding"; transcript_name "Nox4-201"; transcript_source "ensembl"; transcript_biotype "protein_coding"; tag "Ensembl_canonical";
1	ensembl	five_prime_utr	150313728	150313937	0	+	.	gene_id "ENSRNOG00000013925"; gene_version "9"; transcript_id "ENSRNOT00000102096"; transcript_version "2"; gene_name "Nox4"; gene_source "ensembl"; gene_biotype "protein_coding"; transcript_name "Nox4-202"; transcript_source "ensembl"; transcript_biotype "protein_coding";
1	ensembl	five_prime_utr	150313728	150313937	0	+	.	gene_id "ENSRNOG00000013925"; gene_version "9"; transcript_id "ENSRNOT00000116153"; transcript_version "2"; gene_name "Nox4"; gene_source "ensembl"; gene_biotype "protein_coding"; transcript_name "Nox4-203"; transcript_source "ensembl"; transcript_biotype "protein_coding";
1	ensembl	exon	150313728	150313994	0	+	.	gene_id "ENSRNOG00000013925"; gene_version "9"; transcript_id "ENSRNOT00000018990"; transcript_version "8"; exon_number "1"; gene_name "Nox4"; gene_source "ensembl"; gene_biotype "protein_coding"; transcript_name "Nox4-201"; transcript_source "ensembl"; transcript_biotype "protein_coding"; exon_id "ENSRNOE00000321003"; exon_version "4"; tag "Ensembl_canonical";
1	ensembl	exon	150313728	150313994	0	+	.	gene_id "ENSRNOG00000013925"; gene_version "9"; transcript_id "ENSRNOT00000102096"; transcript_version "2"; exon_number "1"; gene_name "Nox4"; gene_source "ensembl"; gene_biotype "protein_coding"; transcript_name "Nox4-202"; transcript_source "ensembl"; transcript_biotype "protein_coding"; exon_id "ENSRNOE00000321003"; exon_version "4";
1	ensembl	exon	150313728	150313994	0	+	.	gene_id "ENSRNOG00000013925"; gene_version "9"; transcript_id "ENSRNOT00000116153"; transcript_version "2"; exon_number "1"; gene_name "Nox4"; gene_source "ensembl"; gene_biotype "protein_coding"; transcript_name "Nox4-203"; transcript_source "ensembl"; transcript_biotype "protein_coding"; exon_id "ENSRNOE00000321003"; exon_version "4";
1	ensembl	transcript	150313728	150488742	0	+	.	gene_id "ENSRNOG00000013925"; gene_version "9"; transcript_id "ENSRNOT00000018990"; transcript_version "8"; gene_name "Nox4"; gene_source "ensembl"; gene_biotype "protein_coding"; transcript_name "Nox4-201"; transcript_source "ensembl"; transcript_biotype "protein_coding"; tag "Ensembl_canonical";
1	ensembl	transcript	150313728	150491470	0	+	.	gene_id "ENSRNOG00000013925"; gene_version "9"; transcript_id "ENSRNOT00000102096"; transcript_version "2"; gene_name "Nox4"; gene_source "ensembl"; gene_biotype "protein_coding"; transcript_name "Nox4-202"; transcript_source "ensembl"; transcript_biotype "protein_coding";
1	ensembl	transcript	150313728	150491470	0	+	.	gene_id "ENSRNOG00000013925"; gene_version "9"; transcript_id "ENSRNOT00000116153"; transcript_version "2"; gene_name "Nox4"; gene_source "ensembl"; gene_biotype "protein_coding"; transcript_name "Nox4-203"; transcript_source "ensembl"; transcript_biotype "protein_coding";
1	ensembl	gene	150313728	150491483	0	+	.	gene_id "ENSRNOG00000013925"; gene_version "9"; gene_name "Nox4"; gene_source "ensembl"; gene_biotype "protein_coding";
1	ensembl	five_prime_utr	150313729	150313937	0	+	.	gene_id "ENSRNOG00000013925"; gene_version "9"; transcript_id "ENSRNOT00000131019"; transcript_version "1"; gene_name "Nox4"; gene_source "ensembl"; gene_biotype "protein_coding"; transcript_name "Nox4-204"; transcript_source "ensembl"; transcript_biotype "protein_coding";
1	ensembl	exon	150313729	150313994	0	+	.	gene_id "ENSRNOG00000013925"; gene_version "9"; transcript_id "ENSRNOT00000131019"; transcript_version "1"; exon_number "1"; gene_name "Nox4"; gene_source "ensembl"; gene_biotype "protein_coding"; transcript_name "Nox4-204"; transcript_source "ensembl"; transcript_biotype "protein_coding"; exon_id "ENSRNOE00000597256"; exon_version "2";
1	ENSEMBL114_rn	exon	150313729	150313994	6.07286204833966	+	.	gene_id "ENSRNOG00000013925"; transcript_id "ENSRNOG00000013925_tx_3"; exon_id "1_150313729_150313994_+"; exonnum "1"; txlen "1320";
1	ensembl	transcript	150313729	150491483	0	+	.	gene_id "ENSRNOG00000013925"; gene_version "9"; transcript_id "ENSRNOT00000131019"; transcript_version "1"; gene_name "Nox4"; gene_source "ensembl"; gene_biotype "protein_coding"; transcript_name "Nox4-204"; transcript_source "ensembl"; transcript_biotype "protein_coding";
1	ensembl	start_codon	150313938	150313940	0	+	0	gene_id "ENSRNOG00000013925"; gene_version "9"; transcript_id "ENSRNOT00000018990"; transcript_version "8"; exon_number "1"; gene_name "Nox4"; gene_source "ensembl"; gene_biotype "protein_coding"; transcript_name "Nox4-201"; transcript_source "ensembl"; transcript_biotype "protein_coding"; tag "Ensembl_canonical";
1	ensembl	start_codon	150313938	150313940	0	+	0	gene_id "ENSRNOG00000013925"; gene_version "9"; transcript_id "ENSRNOT00000102096"; transcript_version "2"; exon_number "1"; gene_name "Nox4"; gene_source "ensembl"; gene_biotype "protein_coding"; transcript_name "Nox4-202"; transcript_source "ensembl"; transcript_biotype "protein_coding";
1	ensembl	start_codon	150313938	150313940	0	+	0	gene_id "ENSRNOG00000013925"; gene_version "9"; transcript_id "ENSRNOT00000116153"; transcript_version "2"; exon_number "1"; gene_name "Nox4"; gene_source "ensembl"; gene_biotype "protein_coding"; transcript_name "Nox4-203"; transcript_source "ensembl"; transcript_biotype "protein_coding";
1	ensembl	start_codon	150313938	150313940	0	+	0	gene_id "ENSRNOG00000013925"; gene_version "9"; transcript_id "ENSRNOT00000131019"; transcript_version "1"; exon_number "1"; gene_name "Nox4"; gene_source "ensembl"; gene_biotype "protein_coding"; transcript_name "Nox4-204"; transcript_source "ensembl"; transcript_biotype "protein_coding";
1	ensembl	CDS	150313938	150313994	0	+	0	gene_id "ENSRNOG00000013925"; gene_version "9"; transcript_id "ENSRNOT00000018990"; transcript_version "8"; exon_number "1"; gene_name "Nox4"; gene_source "ensembl"; gene_biotype "protein_coding"; transcript_name "Nox4-201"; transcript_source "ensembl"; transcript_biotype "protein_coding"; protein_id "ENSRNOP00000018990"; protein_version "5"; tag "Ensembl_canonical";
1	ensembl	CDS	150313938	150313994	0	+	0	gene_id "ENSRNOG00000013925"; gene_version "9"; transcript_id "ENSRNOT00000102096"; transcript_version "2"; exon_number "1"; gene_name "Nox4"; gene_source "ensembl"; gene_biotype "protein_coding"; transcript_name "Nox4-202"; transcript_source "ensembl"; transcript_biotype "protein_coding"; protein_id "ENSRNOP00000085650"; protein_version "1";
1	ensembl	CDS	150313938	150313994	0	+	0	gene_id "ENSRNOG00000013925"; gene_version "9"; transcript_id "ENSRNOT00000116153"; transcript_version "2"; exon_number "1"; gene_name "Nox4"; gene_source "ensembl"; gene_biotype "protein_coding"; transcript_name "Nox4-203"; transcript_source "ensembl"; transcript_biotype "protein_coding"; protein_id "ENSRNOP00000079906"; protein_version "1";
1	ensembl	CDS	150313938	150313994	0	+	0	gene_id "ENSRNOG00000013925"; gene_version "9"; transcript_id "ENSRNOT00000131019"; transcript_version "1"; exon_number "1"; gene_name "Nox4"; gene_source "ensembl"; gene_biotype "protein_coding"; transcript_name "Nox4-204"; transcript_source "ensembl"; transcript_biotype "protein_coding"; protein_id "ENSRNOP00000106633"; protein_version "1";
1	sraer114_es	exon	150314067	150314341	0.0447074200974664	+	.	gene_id "ENSRNOG00000013925"; transcript_id "ENSRNOG00000013925_tx_4"; exon_id "1_150314067_150314341_+"; exonnum "1"; txlen "3784";
1	ensembl	exon	150314558	150314653	0	+	.	gene_id "ENSRNOG00000013925"; gene_version "9"; transcript_id "ENSRNOT00000018990"; transcript_version "8"; exon_number "2"; gene_name "Nox4"; gene_source "ensembl"; gene_biotype "protein_coding"; transcript_name "Nox4-201"; transcript_source "ensembl"; transcript_biotype "protein_coding"; exon_id "ENSRNOE00000134812"; exon_version "1"; tag "Ensembl_canonical";
1	ensembl	CDS	150314558	150314653	0	+	0	gene_id "ENSRNOG00000013925"; gene_version "9"; transcript_id "ENSRNOT00000018990"; transcript_version "8"; exon_number "2"; gene_name "Nox4"; gene_source "ensembl"; gene_biotype "protein_coding"; transcript_name "Nox4-201"; transcript_source "ensembl"; transcript_biotype "protein_coding"; protein_id "ENSRNOP00000018990"; protein_version "5"; tag "Ensembl_canonical";
1	ensembl	exon	150314558	150314653	0	+	.	gene_id "ENSRNOG00000013925"; gene_version "9"; transcript_id "ENSRNOT00000102096"; transcript_version "2"; exon_number "2"; gene_name "Nox4"; gene_source "ensembl"; gene_biotype "protein_coding"; transcript_name "Nox4-202"; transcript_source "ensembl"; transcript_biotype "protein_coding"; exon_id "ENSRNOE00000134812"; exon_version "1";
1	ensembl	CDS	150314558	150314653	0	+	0	gene_id "ENSRNOG00000013925"; gene_version "9"; transcript_id "ENSRNOT00000102096"; transcript_version "2"; exon_number "2"; gene_name "Nox4"; gene_source "ensembl"; gene_biotype "protein_coding"; transcript_name "Nox4-202"; transcript_source "ensembl"; transcript_biotype "protein_coding"; protein_id "ENSRNOP00000085650"; protein_version "1";
1	ensembl	exon	150314558	150314653	0	+	.	gene_id "ENSRNOG00000013925"; gene_version "9"; transcript_id "ENSRNOT00000116153"; transcript_version "2"; exon_number "2"; gene_name "Nox4"; gene_source "ensembl"; gene_biotype "protein_coding"; transcript_name "Nox4-203"; transcript_source "ensembl"; transcript_biotype "protein_coding"; exon_id "ENSRNOE00000134812"; exon_version "1";
1	ensembl	CDS	150314558	150314653	0	+	0	gene_id "ENSRNOG00000013925"; gene_version "9"; transcript_id "ENSRNOT00000116153"; transcript_version "2"; exon_number "2"; gene_name "Nox4"; gene_source "ensembl"; gene_biotype "protein_coding"; transcript_name "Nox4-203"; transcript_source "ensembl"; transcript_biotype "protein_coding"; protein_id "ENSRNOP00000079906"; protein_version "1";
1	ensembl	exon	150314558	150314653	0	+	.	gene_id "ENSRNOG00000013925"; gene_version "9"; transcript_id "ENSRNOT00000131019"; transcript_version "1"; exon_number "2"; gene_name "Nox4"; gene_source "ensembl"; gene_biotype "protein_coding"; transcript_name "Nox4-204"; transcript_source "ensembl"; transcript_biotype "protein_coding"; exon_id "ENSRNOE00000134812"; exon_version "1";
1	ensembl	CDS	150314558	150314653	0	+	0	gene_id "ENSRNOG00000013925"; gene_version "9"; transcript_id "ENSRNOT00000131019"; transcript_version "1"; exon_number "2"; gene_name "Nox4"; gene_source "ensembl"; gene_biotype "protein_coding"; transcript_name "Nox4-204"; transcript_source "ensembl"; transcript_biotype "protein_coding"; protein_id "ENSRNOP00000106633"; protein_version "1";
1	ENSEMBL114_rn	exon	150314558	150314653	6.07286204833966	+	.	gene_id "ENSRNOG00000013925"; transcript_id "ENSRNOG00000013925_tx_3"; exon_id "1_150314558_150314653_+"; exonnum "2"; txlen "1320";
1	ENSEMBL114_rn	exon	150314558	150314653	0.0447074200974664	+	.	gene_id "ENSRNOG00000013925"; transcript_id "ENSRNOG00000013925_tx_4"; exon_id "1_150314558_150314653_+"; exonnum "2"; txlen "3784";
1	sraer114_ss	exon	150314898	150315855	6.07286204833966	+	.	gene_id "ENSRNOG00000013925"; transcript_id "ENSRNOG00000013925_tx_3"; exon_id "1_150314898_150315855_+"; exonnum "3"; txlen "1320";
1	ensembl	exon	150347713	150347823	0	+	.	gene_id "ENSRNOG00000013925"; gene_version "9"; transcript_id "ENSRNOT00000018990"; transcript_version "8"; exon_number "3"; gene_name "Nox4"; gene_source "ensembl"; gene_biotype "protein_coding"; transcript_name "Nox4-201"; transcript_source "ensembl"; transcript_biotype "protein_coding"; exon_id "ENSRNOE00000134999"; exon_version "1"; tag "Ensembl_canonical";
1	ensembl	CDS	150347713	150347823	0	+	0	gene_id "ENSRNOG00000013925"; gene_version "9"; transcript_id "ENSRNOT00000018990"; transcript_version "8"; exon_number "3"; gene_name "Nox4"; gene_source "ensembl"; gene_biotype "protein_coding"; transcript_name "Nox4-201"; transcript_source "ensembl"; transcript_biotype "protein_coding"; protein_id "ENSRNOP00000018990"; protein_version "5"; tag "Ensembl_canonical";
1	ensembl	exon	150347713	150347823	0	+	.	gene_id "ENSRNOG00000013925"; gene_version "9"; transcript_id "ENSRNOT00000102096"; transcript_version "2"; exon_number "3"; gene_name "Nox4"; gene_source "ensembl"; gene_biotype "protein_coding"; transcript_name "Nox4-202"; transcript_source "ensembl"; transcript_biotype "protein_coding"; exon_id "ENSRNOE00000134999"; exon_version "1";
1	ensembl	CDS	150347713	150347823	0	+	0	gene_id "ENSRNOG00000013925"; gene_version "9"; transcript_id "ENSRNOT00000102096"; transcript_version "2"; exon_number "3"; gene_name "Nox4"; gene_source "ensembl"; gene_biotype "protein_coding"; transcript_name "Nox4-202"; transcript_source "ensembl"; transcript_biotype "protein_coding"; protein_id "ENSRNOP00000085650"; protein_version "1";
1	ensembl	exon	150347713	150347823	0	+	.	gene_id "ENSRNOG00000013925"; gene_version "9"; transcript_id "ENSRNOT00000116153"; transcript_version "2"; exon_number "3"; gene_name "Nox4"; gene_source "ensembl"; gene_biotype "protein_coding"; transcript_name "Nox4-203"; transcript_source "ensembl"; transcript_biotype "protein_coding"; exon_id "ENSRNOE00000134999"; exon_version "1";
1	ensembl	CDS	150347713	150347823	0	+	0	gene_id "ENSRNOG00000013925"; gene_version "9"; transcript_id "ENSRNOT00000116153"; transcript_version "2"; exon_number "3"; gene_name "Nox4"; gene_source "ensembl"; gene_biotype "protein_coding"; transcript_name "Nox4-203"; transcript_source "ensembl"; transcript_biotype "protein_coding"; protein_id "ENSRNOP00000079906"; protein_version "1";
1	ensembl	exon	150347713	150347823	0	+	.	gene_id "ENSRNOG00000013925"; gene_version "9"; transcript_id "ENSRNOT00000131019"; transcript_version "1"; exon_number "3"; gene_name "Nox4"; gene_source "ensembl"; gene_biotype "protein_coding"; transcript_name "Nox4-204"; transcript_source "ensembl"; transcript_biotype "protein_coding"; exon_id "ENSRNOE00000134999"; exon_version "1";
1	ensembl	CDS	150347713	150347823	0	+	0	gene_id "ENSRNOG00000013925"; gene_version "9"; transcript_id "ENSRNOT00000131019"; transcript_version "1"; exon_number "3"; gene_name "Nox4"; gene_source "ensembl"; gene_biotype "protein_coding"; transcript_name "Nox4-204"; transcript_source "ensembl"; transcript_biotype "protein_coding"; protein_id "ENSRNOP00000106633"; protein_version "1";
1	ENSEMBL114_rn	exon	150347713	150347823	0.0447074200974664	+	.	gene_id "ENSRNOG00000013925"; transcript_id "ENSRNOG00000013925_tx_4"; exon_id "1_150347713_150347823_+"; exonnum "3"; txlen "3784";
1	ensembl	exon	150349398	150349482	0	+	.	gene_id "ENSRNOG00000013925"; gene_version "9"; transcript_id "ENSRNOT00000018990"; transcript_version "8"; exon_number "4"; gene_name "Nox4"; gene_source "ensembl"; gene_biotype "protein_coding"; transcript_name "Nox4-201"; transcript_source "ensembl"; transcript_biotype "protein_coding"; exon_id "ENSRNOE00000132808"; exon_version "1"; tag "Ensembl_canonical";
1	ensembl	CDS	150349398	150349482	0	+	0	gene_id "ENSRNOG00000013925"; gene_version "9"; transcript_id "ENSRNOT00000018990"; transcript_version "8"; exon_number "4"; gene_name "Nox4"; gene_source "ensembl"; gene_biotype "protein_coding"; transcript_name "Nox4-201"; transcript_source "ensembl"; transcript_biotype "protein_coding"; protein_id "ENSRNOP00000018990"; protein_version "5"; tag "Ensembl_canonical";
1	ensembl	exon	150349398	150349482	0	+	.	gene_id "ENSRNOG00000013925"; gene_version "9"; transcript_id "ENSRNOT00000102096"; transcript_version "2"; exon_number "4"; gene_name "Nox4"; gene_source "ensembl"; gene_biotype "protein_coding"; transcript_name "Nox4-202"; transcript_source "ensembl"; transcript_biotype "protein_coding"; exon_id "ENSRNOE00000132808"; exon_version "1";
1	ensembl	CDS	150349398	150349482	0	+	0	gene_id "ENSRNOG00000013925"; gene_version "9"; transcript_id "ENSRNOT00000102096"; transcript_version "2"; exon_number "4"; gene_name "Nox4"; gene_source "ensembl"; gene_biotype "protein_coding"; transcript_name "Nox4-202"; transcript_source "ensembl"; transcript_biotype "protein_coding"; protein_id "ENSRNOP00000085650"; protein_version "1";
1	ensembl	exon	150349398	150349482	0	+	.	gene_id "ENSRNOG00000013925"; gene_version "9"; transcript_id "ENSRNOT00000116153"; transcript_version "2"; exon_number "4"; gene_name "Nox4"; gene_source "ensembl"; gene_biotype "protein_coding"; transcript_name "Nox4-203"; transcript_source "ensembl"; transcript_biotype "protein_coding"; exon_id "ENSRNOE00000132808"; exon_version "1";
1	ensembl	CDS	150349398	150349482	0	+	0	gene_id "ENSRNOG00000013925"; gene_version "9"; transcript_id "ENSRNOT00000116153"; transcript_version "2"; exon_number "4"; gene_name "Nox4"; gene_source "ensembl"; gene_biotype "protein_coding"; transcript_name "Nox4-203"; transcript_source "ensembl"; transcript_biotype "protein_coding"; protein_id "ENSRNOP00000079906"; protein_version "1";
1	ensembl	exon	150349398	150349482	0	+	.	gene_id "ENSRNOG00000013925"; gene_version "9"; transcript_id "ENSRNOT00000131019"; transcript_version "1"; exon_number "4"; gene_name "Nox4"; gene_source "ensembl"; gene_biotype "protein_coding"; transcript_name "Nox4-204"; transcript_source "ensembl"; transcript_biotype "protein_coding"; exon_id "ENSRNOE00000132808"; exon_version "1";
1	ensembl	CDS	150349398	150349482	0	+	0	gene_id "ENSRNOG00000013925"; gene_version "9"; transcript_id "ENSRNOT00000131019"; transcript_version "1"; exon_number "4"; gene_name "Nox4"; gene_source "ensembl"; gene_biotype "protein_coding"; transcript_name "Nox4-204"; transcript_source "ensembl"; transcript_biotype "protein_coding"; protein_id "ENSRNOP00000106633"; protein_version "1";
1	ENSEMBL114_rn	exon	150349398	150349482	0.0447074200974664	+	.	gene_id "ENSRNOG00000013925"; transcript_id "ENSRNOG00000013925_tx_4"; exon_id "1_150349398_150349482_+"; exonnum "4"; txlen "3784";
1	ensembl	exon	150361702	150361799	0	+	.	gene_id "ENSRNOG00000013925"; gene_version "9"; transcript_id "ENSRNOT00000018990"; transcript_version "8"; exon_number "5"; gene_name "Nox4"; gene_source "ensembl"; gene_biotype "protein_coding"; transcript_name "Nox4-201"; transcript_source "ensembl"; transcript_biotype "protein_coding"; exon_id "ENSRNOE00000132996"; exon_version "1"; tag "Ensembl_canonical";
1	ensembl	CDS	150361702	150361799	0	+	2	gene_id "ENSRNOG00000013925"; gene_version "9"; transcript_id "ENSRNOT00000018990"; transcript_version "8"; exon_number "5"; gene_name "Nox4"; gene_source "ensembl"; gene_biotype "protein_coding"; transcript_name "Nox4-201"; transcript_source "ensembl"; transcript_biotype "protein_coding"; protein_id "ENSRNOP00000018990"; protein_version "5"; tag "Ensembl_canonical";
1	ensembl	exon	150361702	150361799	0	+	.	gene_id "ENSRNOG00000013925"; gene_version "9"; transcript_id "ENSRNOT00000102096"; transcript_version "2"; exon_number "5"; gene_name "Nox4"; gene_source "ensembl"; gene_biotype "protein_coding"; transcript_name "Nox4-202"; transcript_source "ensembl"; transcript_biotype "protein_coding"; exon_id "ENSRNOE00000132996"; exon_version "1";
1	ensembl	CDS	150361702	150361799	0	+	2	gene_id "ENSRNOG00000013925"; gene_version "9"; transcript_id "ENSRNOT00000102096"; transcript_version "2"; exon_number "5"; gene_name "Nox4"; gene_source "ensembl"; gene_biotype "protein_coding"; transcript_name "Nox4-202"; transcript_source "ensembl"; transcript_biotype "protein_coding"; protein_id "ENSRNOP00000085650"; protein_version "1";
1	ensembl	exon	150361702	150361799	0	+	.	gene_id "ENSRNOG00000013925"; gene_version "9"; transcript_id "ENSRNOT00000131019"; transcript_version "1"; exon_number "5"; gene_name "Nox4"; gene_source "ensembl"; gene_biotype "protein_coding"; transcript_name "Nox4-204"; transcript_source "ensembl"; transcript_biotype "protein_coding"; exon_id "ENSRNOE00000132996"; exon_version "1";
1	ensembl	CDS	150361702	150361799	0	+	2	gene_id "ENSRNOG00000013925"; gene_version "9"; transcript_id "ENSRNOT00000131019"; transcript_version "1"; exon_number "5"; gene_name "Nox4"; gene_source "ensembl"; gene_biotype "protein_coding"; transcript_name "Nox4-204"; transcript_source "ensembl"; transcript_biotype "protein_coding"; protein_id "ENSRNOP00000106633"; protein_version "1";
1	ENSEMBL114_rn	exon	150361702	150361799	0.0447074200974664	+	.	gene_id "ENSRNOG00000013925"; transcript_id "ENSRNOG00000013925_tx_4"; exon_id "1_150361702_150361799_+"; exonnum "5"; txlen "3784";
1	ensembl	exon	150361702	150361812	0	+	.	gene_id "ENSRNOG00000013925"; gene_version "9"; transcript_id "ENSRNOT00000116153"; transcript_version "2"; exon_number "5"; gene_name "Nox4"; gene_source "ensembl"; gene_biotype "protein_coding"; transcript_name "Nox4-203"; transcript_source "ensembl"; transcript_biotype "protein_coding"; exon_id "ENSRNOE00000642798"; exon_version "1";
1	ensembl	CDS	150361702	150361812	0	+	2	gene_id "ENSRNOG00000013925"; gene_version "9"; transcript_id "ENSRNOT00000116153"; transcript_version "2"; exon_number "5"; gene_name "Nox4"; gene_source "ensembl"; gene_biotype "protein_coding"; transcript_name "Nox4-203"; transcript_source "ensembl"; transcript_biotype "protein_coding"; protein_id "ENSRNOP00000079906"; protein_version "1";
1	ensembl	exon	150363567	150363594	0	+	.	gene_id "ENSRNOG00000013925"; gene_version "9"; transcript_id "ENSRNOT00000018990"; transcript_version "8"; exon_number "6"; gene_name "Nox4"; gene_source "ensembl"; gene_biotype "protein_coding"; transcript_name "Nox4-201"; transcript_source "ensembl"; transcript_biotype "protein_coding"; exon_id "ENSRNOE00000258452"; exon_version "1"; tag "Ensembl_canonical";
1	ensembl	CDS	150363567	150363594	0	+	0	gene_id "ENSRNOG00000013925"; gene_version "9"; transcript_id "ENSRNOT00000018990"; transcript_version "8"; exon_number "6"; gene_name "Nox4"; gene_source "ensembl"; gene_biotype "protein_coding"; transcript_name "Nox4-201"; transcript_source "ensembl"; transcript_biotype "protein_coding"; protein_id "ENSRNOP00000018990"; protein_version "5"; tag "Ensembl_canonical";
1	ensembl	exon	150363567	150363594	0	+	.	gene_id "ENSRNOG00000013925"; gene_version "9"; transcript_id "ENSRNOT00000102096"; transcript_version "2"; exon_number "6"; gene_name "Nox4"; gene_source "ensembl"; gene_biotype "protein_coding"; transcript_name "Nox4-202"; transcript_source "ensembl"; transcript_biotype "protein_coding"; exon_id "ENSRNOE00000258452"; exon_version "1";
1	ensembl	CDS	150363567	150363594	0	+	0	gene_id "ENSRNOG00000013925"; gene_version "9"; transcript_id "ENSRNOT00000102096"; transcript_version "2"; exon_number "6"; gene_name "Nox4"; gene_source "ensembl"; gene_biotype "protein_coding"; transcript_name "Nox4-202"; transcript_source "ensembl"; transcript_biotype "protein_coding"; protein_id "ENSRNOP00000085650"; protein_version "1";
1	ensembl	exon	150363567	150363594	0	+	.	gene_id "ENSRNOG00000013925"; gene_version "9"; transcript_id "ENSRNOT00000131019"; transcript_version "1"; exon_number "6"; gene_name "Nox4"; gene_source "ensembl"; gene_biotype "protein_coding"; transcript_name "Nox4-204"; transcript_source "ensembl"; transcript_biotype "protein_coding"; exon_id "ENSRNOE00000258452"; exon_version "1";
1	ensembl	CDS	150363567	150363594	0	+	0	gene_id "ENSRNOG00000013925"; gene_version "9"; transcript_id "ENSRNOT00000131019"; transcript_version "1"; exon_number "6"; gene_name "Nox4"; gene_source "ensembl"; gene_biotype "protein_coding"; transcript_name "Nox4-204"; transcript_source "ensembl"; transcript_biotype "protein_coding"; protein_id "ENSRNOP00000106633"; protein_version "1";
1	ENSEMBL114_rn	exon	150363567	150363594	0.0447074200974664	+	.	gene_id "ENSRNOG00000013925"; transcript_id "ENSRNOG00000013925_tx_4"; exon_id "1_150363567_150363594_+"; exonnum "6"; txlen "3784";
1	ensembl	exon	150378659	150378731	0	+	.	gene_id "ENSRNOG00000013925"; gene_version "9"; transcript_id "ENSRNOT00000018990"; transcript_version "8"; exon_number "7"; gene_name "Nox4"; gene_source "ensembl"; gene_biotype "protein_coding"; transcript_name "Nox4-201"; transcript_source "ensembl"; transcript_biotype "protein_coding"; exon_id "ENSRNOE00000135483"; exon_version "2"; tag "Ensembl_canonical";
1	ensembl	CDS	150378659	150378731	0	+	2	gene_id "ENSRNOG00000013925"; gene_version "9"; transcript_id "ENSRNOT00000018990"; transcript_version "8"; exon_number "7"; gene_name "Nox4"; gene_source "ensembl"; gene_biotype "protein_coding"; transcript_name "Nox4-201"; transcript_source "ensembl"; transcript_biotype "protein_coding"; protein_id "ENSRNOP00000018990"; protein_version "5"; tag "Ensembl_canonical";
1	ensembl	exon	150378659	150378731	0	+	.	gene_id "ENSRNOG00000013925"; gene_version "9"; transcript_id "ENSRNOT00000102096"; transcript_version "2"; exon_number "7"; gene_name "Nox4"; gene_source "ensembl"; gene_biotype "protein_coding"; transcript_name "Nox4-202"; transcript_source "ensembl"; transcript_biotype "protein_coding"; exon_id "ENSRNOE00000135483"; exon_version "2";
1	ensembl	CDS	150378659	150378731	0	+	2	gene_id "ENSRNOG00000013925"; gene_version "9"; transcript_id "ENSRNOT00000102096"; transcript_version "2"; exon_number "7"; gene_name "Nox4"; gene_source "ensembl"; gene_biotype "protein_coding"; transcript_name "Nox4-202"; transcript_source "ensembl"; transcript_biotype "protein_coding"; protein_id "ENSRNOP00000085650"; protein_version "1";
1	ensembl	exon	150378659	150378731	0	+	.	gene_id "ENSRNOG00000013925"; gene_version "9"; transcript_id "ENSRNOT00000116153"; transcript_version "2"; exon_number "6"; gene_name "Nox4"; gene_source "ensembl"; gene_biotype "protein_coding"; transcript_name "Nox4-203"; transcript_source "ensembl"; transcript_biotype "protein_coding"; exon_id "ENSRNOE00000135483"; exon_version "2";
1	ensembl	CDS	150378659	150378731	0	+	2	gene_id "ENSRNOG00000013925"; gene_version "9"; transcript_id "ENSRNOT00000116153"; transcript_version "2"; exon_number "6"; gene_name "Nox4"; gene_source "ensembl"; gene_biotype "protein_coding"; transcript_name "Nox4-203"; transcript_source "ensembl"; transcript_biotype "protein_coding"; protein_id "ENSRNOP00000079906"; protein_version "1";
1	ensembl	exon	150378659	150378731	0	+	.	gene_id "ENSRNOG00000013925"; gene_version "9"; transcript_id "ENSRNOT00000131019"; transcript_version "1"; exon_number "7"; gene_name "Nox4"; gene_source "ensembl"; gene_biotype "protein_coding"; transcript_name "Nox4-204"; transcript_source "ensembl"; transcript_biotype "protein_coding"; exon_id "ENSRNOE00000135483"; exon_version "2";
1	ensembl	CDS	150378659	150378731	0	+	2	gene_id "ENSRNOG00000013925"; gene_version "9"; transcript_id "ENSRNOT00000131019"; transcript_version "1"; exon_number "7"; gene_name "Nox4"; gene_source "ensembl"; gene_biotype "protein_coding"; transcript_name "Nox4-204"; transcript_source "ensembl"; transcript_biotype "protein_coding"; protein_id "ENSRNOP00000106633"; protein_version "1";
1	ENSEMBL114_rn	exon	150378659	150378731	0.0447074200974664	+	.	gene_id "ENSRNOG00000013925"; transcript_id "ENSRNOG00000013925_tx_4"; exon_id "1_150378659_150378731_+"; exonnum "7"; txlen "3784";
1	ensembl	exon	150383284	150383364	0	+	.	gene_id "ENSRNOG00000013925"; gene_version "9"; transcript_id "ENSRNOT00000018990"; transcript_version "8"; exon_number "8"; gene_name "Nox4"; gene_source "ensembl"; gene_biotype "protein_coding"; transcript_name "Nox4-201"; transcript_source "ensembl"; transcript_biotype "protein_coding"; exon_id "ENSRNOE00000258430"; exon_version "1"; tag "Ensembl_canonical";
1	ensembl	CDS	150383284	150383364	0	+	1	gene_id "ENSRNOG00000013925"; gene_version "9"; transcript_id "ENSRNOT00000018990"; transcript_version "8"; exon_number "8"; gene_name "Nox4"; gene_source "ensembl"; gene_biotype "protein_coding"; transcript_name "Nox4-201"; transcript_source "ensembl"; transcript_biotype "protein_coding"; protein_id "ENSRNOP00000018990"; protein_version "5"; tag "Ensembl_canonical";
1	ensembl	exon	150383284	150383364	0	+	.	gene_id "ENSRNOG00000013925"; gene_version "9"; transcript_id "ENSRNOT00000102096"; transcript_version "2"; exon_number "8"; gene_name "Nox4"; gene_source "ensembl"; gene_biotype "protein_coding"; transcript_name "Nox4-202"; transcript_source "ensembl"; transcript_biotype "protein_coding"; exon_id "ENSRNOE00000258430"; exon_version "1";
1	ensembl	CDS	150383284	150383364	0	+	1	gene_id "ENSRNOG00000013925"; gene_version "9"; transcript_id "ENSRNOT00000102096"; transcript_version "2"; exon_number "8"; gene_name "Nox4"; gene_source "ensembl"; gene_biotype "protein_coding"; transcript_name "Nox4-202"; transcript_source "ensembl"; transcript_biotype "protein_coding"; protein_id "ENSRNOP00000085650"; protein_version "1";
1	ensembl	exon	150383284	150383364	0	+	.	gene_id "ENSRNOG00000013925"; gene_version "9"; transcript_id "ENSRNOT00000116153"; transcript_version "2"; exon_number "7"; gene_name "Nox4"; gene_source "ensembl"; gene_biotype "protein_coding"; transcript_name "Nox4-203"; transcript_source "ensembl"; transcript_biotype "protein_coding"; exon_id "ENSRNOE00000258430"; exon_version "1";
1	ensembl	CDS	150383284	150383364	0	+	1	gene_id "ENSRNOG00000013925"; gene_version "9"; transcript_id "ENSRNOT00000116153"; transcript_version "2"; exon_number "7"; gene_name "Nox4"; gene_source "ensembl"; gene_biotype "protein_coding"; transcript_name "Nox4-203"; transcript_source "ensembl"; transcript_biotype "protein_coding"; protein_id "ENSRNOP00000079906"; protein_version "1";
1	ensembl	exon	150383284	150383364	0	+	.	gene_id "ENSRNOG00000013925"; gene_version "9"; transcript_id "ENSRNOT00000131019"; transcript_version "1"; exon_number "8"; gene_name "Nox4"; gene_source "ensembl"; gene_biotype "protein_coding"; transcript_name "Nox4-204"; transcript_source "ensembl"; transcript_biotype "protein_coding"; exon_id "ENSRNOE00000258430"; exon_version "1";
1	ensembl	CDS	150383284	150383364	0	+	1	gene_id "ENSRNOG00000013925"; gene_version "9"; transcript_id "ENSRNOT00000131019"; transcript_version "1"; exon_number "8"; gene_name "Nox4"; gene_source "ensembl"; gene_biotype "protein_coding"; transcript_name "Nox4-204"; transcript_source "ensembl"; transcript_biotype "protein_coding"; protein_id "ENSRNOP00000106633"; protein_version "1";
1	ENSEMBL114_rn	exon	150383284	150383364	0.0447074200974664	+	.	gene_id "ENSRNOG00000013925"; transcript_id "ENSRNOG00000013925_tx_4"; exon_id "1_150383284_150383364_+"; exonnum "8"; txlen "3784";
1	ensembl	exon	150387830	150388046	0	+	.	gene_id "ENSRNOG00000013925"; gene_version "9"; transcript_id "ENSRNOT00000018990"; transcript_version "8"; exon_number "9"; gene_name "Nox4"; gene_source "ensembl"; gene_biotype "protein_coding"; transcript_name "Nox4-201"; transcript_source "ensembl"; transcript_biotype "protein_coding"; exon_id "ENSRNOE00000258416"; exon_version "1"; tag "Ensembl_canonical";
1	ensembl	CDS	150387830	150388046	0	+	1	gene_id "ENSRNOG00000013925"; gene_version "9"; transcript_id "ENSRNOT00000018990"; transcript_version "8"; exon_number "9"; gene_name "Nox4"; gene_source "ensembl"; gene_biotype "protein_coding"; transcript_name "Nox4-201"; transcript_source "ensembl"; transcript_biotype "protein_coding"; protein_id "ENSRNOP00000018990"; protein_version "5"; tag "Ensembl_canonical";
1	ensembl	exon	150387830	150388046	0	+	.	gene_id "ENSRNOG00000013925"; gene_version "9"; transcript_id "ENSRNOT00000102096"; transcript_version "2"; exon_number "9"; gene_name "Nox4"; gene_source "ensembl"; gene_biotype "protein_coding"; transcript_name "Nox4-202"; transcript_source "ensembl"; transcript_biotype "protein_coding"; exon_id "ENSRNOE00000258416"; exon_version "1";
1	ensembl	CDS	150387830	150388046	0	+	1	gene_id "ENSRNOG00000013925"; gene_version "9"; transcript_id "ENSRNOT00000102096"; transcript_version "2"; exon_number "9"; gene_name "Nox4"; gene_source "ensembl"; gene_biotype "protein_coding"; transcript_name "Nox4-202"; transcript_source "ensembl"; transcript_biotype "protein_coding"; protein_id "ENSRNOP00000085650"; protein_version "1";
1	ensembl	exon	150387830	150388046	0	+	.	gene_id "ENSRNOG00000013925"; gene_version "9"; transcript_id "ENSRNOT00000116153"; transcript_version "2"; exon_number "8"; gene_name "Nox4"; gene_source "ensembl"; gene_biotype "protein_coding"; transcript_name "Nox4-203"; transcript_source "ensembl"; transcript_biotype "protein_coding"; exon_id "ENSRNOE00000258416"; exon_version "1";
1	ensembl	CDS	150387830	150388046	0	+	1	gene_id "ENSRNOG00000013925"; gene_version "9"; transcript_id "ENSRNOT00000116153"; transcript_version "2"; exon_number "8"; gene_name "Nox4"; gene_source "ensembl"; gene_biotype "protein_coding"; transcript_name "Nox4-203"; transcript_source "ensembl"; transcript_biotype "protein_coding"; protein_id "ENSRNOP00000079906"; protein_version "1";
1	ensembl	exon	150387830	150388046	0	+	.	gene_id "ENSRNOG00000013925"; gene_version "9"; transcript_id "ENSRNOT00000131019"; transcript_version "1"; exon_number "9"; gene_name "Nox4"; gene_source "ensembl"; gene_biotype "protein_coding"; transcript_name "Nox4-204"; transcript_source "ensembl"; transcript_biotype "protein_coding"; exon_id "ENSRNOE00000258416"; exon_version "1";
1	ensembl	CDS	150387830	150388046	0	+	1	gene_id "ENSRNOG00000013925"; gene_version "9"; transcript_id "ENSRNOT00000131019"; transcript_version "1"; exon_number "9"; gene_name "Nox4"; gene_source "ensembl"; gene_biotype "protein_coding"; transcript_name "Nox4-204"; transcript_source "ensembl"; transcript_biotype "protein_coding"; protein_id "ENSRNOP00000106633"; protein_version "1";
1	ENSEMBL114_rn	exon	150387830	150388046	0.0447074200974664	+	.	gene_id "ENSRNOG00000013925"; transcript_id "ENSRNOG00000013925_tx_4"; exon_id "1_150387830_150388046_+"; exonnum "9"; txlen "3784";
1	ensembl	exon	150389943	150390107	0	+	.	gene_id "ENSRNOG00000013925"; gene_version "9"; transcript_id "ENSRNOT00000018990"; transcript_version "8"; exon_number "10"; gene_name "Nox4"; gene_source "ensembl"; gene_biotype "protein_coding"; transcript_name "Nox4-201"; transcript_source "ensembl"; transcript_biotype "protein_coding"; exon_id "ENSRNOE00000258399"; exon_version "1"; tag "Ensembl_canonical";
1	ensembl	CDS	150389943	150390107	0	+	0	gene_id "ENSRNOG00000013925"; gene_version "9"; transcript_id "ENSRNOT00000018990"; transcript_version "8"; exon_number "10"; gene_name "Nox4"; gene_source "ensembl"; gene_biotype "protein_coding"; transcript_name "Nox4-201"; transcript_source "ensembl"; transcript_biotype "protein_coding"; protein_id "ENSRNOP00000018990"; protein_version "5"; tag "Ensembl_canonical";
1	ensembl	exon	150389943	150390107	0	+	.	gene_id "ENSRNOG00000013925"; gene_version "9"; transcript_id "ENSRNOT00000102096"; transcript_version "2"; exon_number "10"; gene_name "Nox4"; gene_source "ensembl"; gene_biotype "protein_coding"; transcript_name "Nox4-202"; transcript_source "ensembl"; transcript_biotype "protein_coding"; exon_id "ENSRNOE00000258399"; exon_version "1";
1	ensembl	CDS	150389943	150390107	0	+	0	gene_id "ENSRNOG00000013925"; gene_version "9"; transcript_id "ENSRNOT00000102096"; transcript_version "2"; exon_number "10"; gene_name "Nox4"; gene_source "ensembl"; gene_biotype "protein_coding"; transcript_name "Nox4-202"; transcript_source "ensembl"; transcript_biotype "protein_coding"; protein_id "ENSRNOP00000085650"; protein_version "1";
1	ensembl	exon	150389943	150390107	0	+	.	gene_id "ENSRNOG00000013925"; gene_version "9"; transcript_id "ENSRNOT00000116153"; transcript_version "2"; exon_number "9"; gene_name "Nox4"; gene_source "ensembl"; gene_biotype "protein_coding"; transcript_name "Nox4-203"; transcript_source "ensembl"; transcript_biotype "protein_coding"; exon_id "ENSRNOE00000258399"; exon_version "1";
1	ensembl	CDS	150389943	150390107	0	+	0	gene_id "ENSRNOG00000013925"; gene_version "9"; transcript_id "ENSRNOT00000116153"; transcript_version "2"; exon_number "9"; gene_name "Nox4"; gene_source "ensembl"; gene_biotype "protein_coding"; transcript_name "Nox4-203"; transcript_source "ensembl"; transcript_biotype "protein_coding"; protein_id "ENSRNOP00000079906"; protein_version "1";
1	ensembl	exon	150389943	150390107	0	+	.	gene_id "ENSRNOG00000013925"; gene_version "9"; transcript_id "ENSRNOT00000131019"; transcript_version "1"; exon_number "10"; gene_name "Nox4"; gene_source "ensembl"; gene_biotype "protein_coding"; transcript_name "Nox4-204"; transcript_source "ensembl"; transcript_biotype "protein_coding"; exon_id "ENSRNOE00000258399"; exon_version "1";
1	ensembl	CDS	150389943	150390107	0	+	0	gene_id "ENSRNOG00000013925"; gene_version "9"; transcript_id "ENSRNOT00000131019"; transcript_version "1"; exon_number "10"; gene_name "Nox4"; gene_source "ensembl"; gene_biotype "protein_coding"; transcript_name "Nox4-204"; transcript_source "ensembl"; transcript_biotype "protein_coding"; protein_id "ENSRNOP00000106633"; protein_version "1";
1	ENSEMBL114_rn	exon	150389943	150390107	0.0447074200974664	+	.	gene_id "ENSRNOG00000013925"; transcript_id "ENSRNOG00000013925_tx_4"; exon_id "1_150389943_150390107_+"; exonnum "10"; txlen "3784";
1	ensembl	exon	150390243	150390305	0	+	.	gene_id "ENSRNOG00000013925"; gene_version "9"; transcript_id "ENSRNOT00000018990"; transcript_version "8"; exon_number "11"; gene_name "Nox4"; gene_source "ensembl"; gene_biotype "protein_coding"; transcript_name "Nox4-201"; transcript_source "ensembl"; transcript_biotype "protein_coding"; exon_id "ENSRNOE00000258385"; exon_version "1"; tag "Ensembl_canonical";
1	ensembl	CDS	150390243	150390305	0	+	0	gene_id "ENSRNOG00000013925"; gene_version "9"; transcript_id "ENSRNOT00000018990"; transcript_version "8"; exon_number "11"; gene_name "Nox4"; gene_source "ensembl"; gene_biotype "protein_coding"; transcript_name "Nox4-201"; transcript_source "ensembl"; transcript_biotype "protein_coding"; protein_id "ENSRNOP00000018990"; protein_version "5"; tag "Ensembl_canonical";
1	ensembl	exon	150390243	150390305	0	+	.	gene_id "ENSRNOG00000013925"; gene_version "9"; transcript_id "ENSRNOT00000102096"; transcript_version "2"; exon_number "11"; gene_name "Nox4"; gene_source "ensembl"; gene_biotype "protein_coding"; transcript_name "Nox4-202"; transcript_source "ensembl"; transcript_biotype "protein_coding"; exon_id "ENSRNOE00000258385"; exon_version "1";
1	ensembl	CDS	150390243	150390305	0	+	0	gene_id "ENSRNOG00000013925"; gene_version "9"; transcript_id "ENSRNOT00000102096"; transcript_version "2"; exon_number "11"; gene_name "Nox4"; gene_source "ensembl"; gene_biotype "protein_coding"; transcript_name "Nox4-202"; transcript_source "ensembl"; transcript_biotype "protein_coding"; protein_id "ENSRNOP00000085650"; protein_version "1";
1	ensembl	exon	150390243	150390305	0	+	.	gene_id "ENSRNOG00000013925"; gene_version "9"; transcript_id "ENSRNOT00000116153"; transcript_version "2"; exon_number "10"; gene_name "Nox4"; gene_source "ensembl"; gene_biotype "protein_coding"; transcript_name "Nox4-203"; transcript_source "ensembl"; transcript_biotype "protein_coding"; exon_id "ENSRNOE00000258385"; exon_version "1";
1	ensembl	CDS	150390243	150390305	0	+	0	gene_id "ENSRNOG00000013925"; gene_version "9"; transcript_id "ENSRNOT00000116153"; transcript_version "2"; exon_number "10"; gene_name "Nox4"; gene_source "ensembl"; gene_biotype "protein_coding"; transcript_name "Nox4-203"; transcript_source "ensembl"; transcript_biotype "protein_coding"; protein_id "ENSRNOP00000079906"; protein_version "1";
1	ENSEMBL114_rn	exon	150390243	150390305	0.0447074200974664	+	.	gene_id "ENSRNOG00000013925"; transcript_id "ENSRNOG00000013925_tx_4"; exon_id "1_150390243_150390305_+"; exonnum "11"; txlen "3784";
1	ensembl	exon	150404123	150404183	0	+	.	gene_id "ENSRNOG00000013925"; gene_version "9"; transcript_id "ENSRNOT00000018990"; transcript_version "8"; exon_number "12"; gene_name "Nox4"; gene_source "ensembl"; gene_biotype "protein_coding"; transcript_name "Nox4-201"; transcript_source "ensembl"; transcript_biotype "protein_coding"; exon_id "ENSRNOE00000135173"; exon_version "1"; tag "Ensembl_canonical";
1	ensembl	CDS	150404123	150404183	0	+	0	gene_id "ENSRNOG00000013925"; gene_version "9"; transcript_id "ENSRNOT00000018990"; transcript_version "8"; exon_number "12"; gene_name "Nox4"; gene_source "ensembl"; gene_biotype "protein_coding"; transcript_name "Nox4-201"; transcript_source "ensembl"; transcript_biotype "protein_coding"; protein_id "ENSRNOP00000018990"; protein_version "5"; tag "Ensembl_canonical";
1	ensembl	exon	150404123	150404183	0	+	.	gene_id "ENSRNOG00000013925"; gene_version "9"; transcript_id "ENSRNOT00000102096"; transcript_version "2"; exon_number "12"; gene_name "Nox4"; gene_source "ensembl"; gene_biotype "protein_coding"; transcript_name "Nox4-202"; transcript_source "ensembl"; transcript_biotype "protein_coding"; exon_id "ENSRNOE00000135173"; exon_version "1";
1	ensembl	CDS	150404123	150404183	0	+	0	gene_id "ENSRNOG00000013925"; gene_version "9"; transcript_id "ENSRNOT00000102096"; transcript_version "2"; exon_number "12"; gene_name "Nox4"; gene_source "ensembl"; gene_biotype "protein_coding"; transcript_name "Nox4-202"; transcript_source "ensembl"; transcript_biotype "protein_coding"; protein_id "ENSRNOP00000085650"; protein_version "1";
1	ensembl	exon	150404123	150404183	0	+	.	gene_id "ENSRNOG00000013925"; gene_version "9"; transcript_id "ENSRNOT00000116153"; transcript_version "2"; exon_number "11"; gene_name "Nox4"; gene_source "ensembl"; gene_biotype "protein_coding"; transcript_name "Nox4-203"; transcript_source "ensembl"; transcript_biotype "protein_coding"; exon_id "ENSRNOE00000135173"; exon_version "1";
1	ensembl	CDS	150404123	150404183	0	+	0	gene_id "ENSRNOG00000013925"; gene_version "9"; transcript_id "ENSRNOT00000116153"; transcript_version "2"; exon_number "11"; gene_name "Nox4"; gene_source "ensembl"; gene_biotype "protein_coding"; transcript_name "Nox4-203"; transcript_source "ensembl"; transcript_biotype "protein_coding"; protein_id "ENSRNOP00000079906"; protein_version "1";
1	ensembl	exon	150404123	150404183	0	+	.	gene_id "ENSRNOG00000013925"; gene_version "9"; transcript_id "ENSRNOT00000131019"; transcript_version "1"; exon_number "11"; gene_name "Nox4"; gene_source "ensembl"; gene_biotype "protein_coding"; transcript_name "Nox4-204"; transcript_source "ensembl"; transcript_biotype "protein_coding"; exon_id "ENSRNOE00000135173"; exon_version "1";
1	ensembl	CDS	150404123	150404183	0	+	0	gene_id "ENSRNOG00000013925"; gene_version "9"; transcript_id "ENSRNOT00000131019"; transcript_version "1"; exon_number "11"; gene_name "Nox4"; gene_source "ensembl"; gene_biotype "protein_coding"; transcript_name "Nox4-204"; transcript_source "ensembl"; transcript_biotype "protein_coding"; protein_id "ENSRNOP00000106633"; protein_version "1";
1	ENSEMBL114_rn	exon	150404123	150404183	0.0447074200974664	+	.	gene_id "ENSRNOG00000013925"; transcript_id "ENSRNOG00000013925_tx_4"; exon_id "1_150404123_150404183_+"; exonnum "12"; txlen "3784";
1	ensembl	exon	150450902	150450983	0	+	.	gene_id "ENSRNOG00000013925"; gene_version "9"; transcript_id "ENSRNOT00000018990"; transcript_version "8"; exon_number "13"; gene_name "Nox4"; gene_source "ensembl"; gene_biotype "protein_coding"; transcript_name "Nox4-201"; transcript_source "ensembl"; transcript_biotype "protein_coding"; exon_id "ENSRNOE00000135311"; exon_version "2"; tag "Ensembl_canonical";
1	ensembl	CDS	150450902	150450983	0	+	2	gene_id "ENSRNOG00000013925"; gene_version "9"; transcript_id "ENSRNOT00000018990"; transcript_version "8"; exon_number "13"; gene_name "Nox4"; gene_source "ensembl"; gene_biotype "protein_coding"; transcript_name "Nox4-201"; transcript_source "ensembl"; transcript_biotype "protein_coding"; protein_id "ENSRNOP00000018990"; protein_version "5"; tag "Ensembl_canonical";
1	ensembl	exon	150450902	150450983	0	+	.	gene_id "ENSRNOG00000013925"; gene_version "9"; transcript_id "ENSRNOT00000102096"; transcript_version "2"; exon_number "13"; gene_name "Nox4"; gene_source "ensembl"; gene_biotype "protein_coding"; transcript_name "Nox4-202"; transcript_source "ensembl"; transcript_biotype "protein_coding"; exon_id "ENSRNOE00000135311"; exon_version "2";
1	ensembl	CDS	150450902	150450983	0	+	2	gene_id "ENSRNOG00000013925"; gene_version "9"; transcript_id "ENSRNOT00000102096"; transcript_version "2"; exon_number "13"; gene_name "Nox4"; gene_source "ensembl"; gene_biotype "protein_coding"; transcript_name "Nox4-202"; transcript_source "ensembl"; transcript_biotype "protein_coding"; protein_id "ENSRNOP00000085650"; protein_version "1";
1	ensembl	exon	150450902	150450983	0	+	.	gene_id "ENSRNOG00000013925"; gene_version "9"; transcript_id "ENSRNOT00000116153"; transcript_version "2"; exon_number "12"; gene_name "Nox4"; gene_source "ensembl"; gene_biotype "protein_coding"; transcript_name "Nox4-203"; transcript_source "ensembl"; transcript_biotype "protein_coding"; exon_id "ENSRNOE00000135311"; exon_version "2";
1	ensembl	CDS	150450902	150450983	0	+	2	gene_id "ENSRNOG00000013925"; gene_version "9"; transcript_id "ENSRNOT00000116153"; transcript_version "2"; exon_number "12"; gene_name "Nox4"; gene_source "ensembl"; gene_biotype "protein_coding"; transcript_name "Nox4-203"; transcript_source "ensembl"; transcript_biotype "protein_coding"; protein_id "ENSRNOP00000079906"; protein_version "1";
1	ensembl	exon	150450902	150450983	0	+	.	gene_id "ENSRNOG00000013925"; gene_version "9"; transcript_id "ENSRNOT00000131019"; transcript_version "1"; exon_number "12"; gene_name "Nox4"; gene_source "ensembl"; gene_biotype "protein_coding"; transcript_name "Nox4-204"; transcript_source "ensembl"; transcript_biotype "protein_coding"; exon_id "ENSRNOE00000135311"; exon_version "2";
1	ensembl	CDS	150450902	150450983	0	+	2	gene_id "ENSRNOG00000013925"; gene_version "9"; transcript_id "ENSRNOT00000131019"; transcript_version "1"; exon_number "12"; gene_name "Nox4"; gene_source "ensembl"; gene_biotype "protein_coding"; transcript_name "Nox4-204"; transcript_source "ensembl"; transcript_biotype "protein_coding"; protein_id "ENSRNOP00000106633"; protein_version "1";
1	ENSEMBL114_rn	exon	150450902	150450983	0.0447074200974664	+	.	gene_id "ENSRNOG00000013925"; transcript_id "ENSRNOG00000013925_tx_4"; exon_id "1_150450902_150450983_+"; exonnum "13"; txlen "3784";
1	ensembl	exon	150470383	150470502	0	+	.	gene_id "ENSRNOG00000013925"; gene_version "9"; transcript_id "ENSRNOT00000018990"; transcript_version "8"; exon_number "14"; gene_name "Nox4"; gene_source "ensembl"; gene_biotype "protein_coding"; transcript_name "Nox4-201"; transcript_source "ensembl"; transcript_biotype "protein_coding"; exon_id "ENSRNOE00000258287"; exon_version "1"; tag "Ensembl_canonical";
1	ensembl	CDS	150470383	150470502	0	+	1	gene_id "ENSRNOG00000013925"; gene_version "9"; transcript_id "ENSRNOT00000018990"; transcript_version "8"; exon_number "14"; gene_name "Nox4"; gene_source "ensembl"; gene_biotype "protein_coding"; transcript_name "Nox4-201"; transcript_source "ensembl"; transcript_biotype "protein_coding"; protein_id "ENSRNOP00000018990"; protein_version "5"; tag "Ensembl_canonical";
1	ensembl	exon	150470383	150470502	0	+	.	gene_id "ENSRNOG00000013925"; gene_version "9"; transcript_id "ENSRNOT00000102096"; transcript_version "2"; exon_number "14"; gene_name "Nox4"; gene_source "ensembl"; gene_biotype "protein_coding"; transcript_name "Nox4-202"; transcript_source "ensembl"; transcript_biotype "protein_coding"; exon_id "ENSRNOE00000258287"; exon_version "1";
1	ensembl	CDS	150470383	150470502	0	+	1	gene_id "ENSRNOG00000013925"; gene_version "9"; transcript_id "ENSRNOT00000102096"; transcript_version "2"; exon_number "14"; gene_name "Nox4"; gene_source "ensembl"; gene_biotype "protein_coding"; transcript_name "Nox4-202"; transcript_source "ensembl"; transcript_biotype "protein_coding"; protein_id "ENSRNOP00000085650"; protein_version "1";
1	ensembl	exon	150470383	150470502	0	+	.	gene_id "ENSRNOG00000013925"; gene_version "9"; transcript_id "ENSRNOT00000116153"; transcript_version "2"; exon_number "13"; gene_name "Nox4"; gene_source "ensembl"; gene_biotype "protein_coding"; transcript_name "Nox4-203"; transcript_source "ensembl"; transcript_biotype "protein_coding"; exon_id "ENSRNOE00000258287"; exon_version "1";
1	ensembl	CDS	150470383	150470502	0	+	1	gene_id "ENSRNOG00000013925"; gene_version "9"; transcript_id "ENSRNOT00000116153"; transcript_version "2"; exon_number "13"; gene_name "Nox4"; gene_source "ensembl"; gene_biotype "protein_coding"; transcript_name "Nox4-203"; transcript_source "ensembl"; transcript_biotype "protein_coding"; protein_id "ENSRNOP00000079906"; protein_version "1";
1	ensembl	exon	150470383	150470502	0	+	.	gene_id "ENSRNOG00000013925"; gene_version "9"; transcript_id "ENSRNOT00000131019"; transcript_version "1"; exon_number "13"; gene_name "Nox4"; gene_source "ensembl"; gene_biotype "protein_coding"; transcript_name "Nox4-204"; transcript_source "ensembl"; transcript_biotype "protein_coding"; exon_id "ENSRNOE00000258287"; exon_version "1";
1	ensembl	CDS	150470383	150470502	0	+	1	gene_id "ENSRNOG00000013925"; gene_version "9"; transcript_id "ENSRNOT00000131019"; transcript_version "1"; exon_number "13"; gene_name "Nox4"; gene_source "ensembl"; gene_biotype "protein_coding"; transcript_name "Nox4-204"; transcript_source "ensembl"; transcript_biotype "protein_coding"; protein_id "ENSRNOP00000106633"; protein_version "1";
1	ENSEMBL114_rn	exon	150470383	150470502	0.0447074200974664	+	.	gene_id "ENSRNOG00000013925"; transcript_id "ENSRNOG00000013925_tx_4"; exon_id "1_150470383_150470502_+"; exonnum "14"; txlen "3784";
1	ensembl	exon	150472572	150472680	0	+	.	gene_id "ENSRNOG00000013925"; gene_version "9"; transcript_id "ENSRNOT00000018990"; transcript_version "8"; exon_number "15"; gene_name "Nox4"; gene_source "ensembl"; gene_biotype "protein_coding"; transcript_name "Nox4-201"; transcript_source "ensembl"; transcript_biotype "protein_coding"; exon_id "ENSRNOE00000258254"; exon_version "1"; tag "Ensembl_canonical";
1	ensembl	CDS	150472572	150472680	0	+	1	gene_id "ENSRNOG00000013925"; gene_version "9"; transcript_id "ENSRNOT00000018990"; transcript_version "8"; exon_number "15"; gene_name "Nox4"; gene_source "ensembl"; gene_biotype "protein_coding"; transcript_name "Nox4-201"; transcript_source "ensembl"; transcript_biotype "protein_coding"; protein_id "ENSRNOP00000018990"; protein_version "5"; tag "Ensembl_canonical";
1	ensembl	exon	150472572	150472680	0	+	.	gene_id "ENSRNOG00000013925"; gene_version "9"; transcript_id "ENSRNOT00000102096"; transcript_version "2"; exon_number "15"; gene_name "Nox4"; gene_source "ensembl"; gene_biotype "protein_coding"; transcript_name "Nox4-202"; transcript_source "ensembl"; transcript_biotype "protein_coding"; exon_id "ENSRNOE00000258254"; exon_version "1";
1	ensembl	CDS	150472572	150472680	0	+	1	gene_id "ENSRNOG00000013925"; gene_version "9"; transcript_id "ENSRNOT00000102096"; transcript_version "2"; exon_number "15"; gene_name "Nox4"; gene_source "ensembl"; gene_biotype "protein_coding"; transcript_name "Nox4-202"; transcript_source "ensembl"; transcript_biotype "protein_coding"; protein_id "ENSRNOP00000085650"; protein_version "1";
1	ensembl	exon	150472572	150472680	0	+	.	gene_id "ENSRNOG00000013925"; gene_version "9"; transcript_id "ENSRNOT00000116153"; transcript_version "2"; exon_number "14"; gene_name "Nox4"; gene_source "ensembl"; gene_biotype "protein_coding"; transcript_name "Nox4-203"; transcript_source "ensembl"; transcript_biotype "protein_coding"; exon_id "ENSRNOE00000258254"; exon_version "1";
1	ensembl	CDS	150472572	150472680	0	+	1	gene_id "ENSRNOG00000013925"; gene_version "9"; transcript_id "ENSRNOT00000116153"; transcript_version "2"; exon_number "14"; gene_name "Nox4"; gene_source "ensembl"; gene_biotype "protein_coding"; transcript_name "Nox4-203"; transcript_source "ensembl"; transcript_biotype "protein_coding"; protein_id "ENSRNOP00000079906"; protein_version "1";
1	ensembl	exon	150472572	150472680	0	+	.	gene_id "ENSRNOG00000013925"; gene_version "9"; transcript_id "ENSRNOT00000131019"; transcript_version "1"; exon_number "14"; gene_name "Nox4"; gene_source "ensembl"; gene_biotype "protein_coding"; transcript_name "Nox4-204"; transcript_source "ensembl"; transcript_biotype "protein_coding"; exon_id "ENSRNOE00000258254"; exon_version "1";
1	ensembl	CDS	150472572	150472680	0	+	1	gene_id "ENSRNOG00000013925"; gene_version "9"; transcript_id "ENSRNOT00000131019"; transcript_version "1"; exon_number "14"; gene_name "Nox4"; gene_source "ensembl"; gene_biotype "protein_coding"; transcript_name "Nox4-204"; transcript_source "ensembl"; transcript_biotype "protein_coding"; protein_id "ENSRNOP00000106633"; protein_version "1";
1	ENSEMBL114_rn	exon	150472572	150472680	0.0447074200974664	+	.	gene_id "ENSRNOG00000013925"; transcript_id "ENSRNOG00000013925_tx_4"; exon_id "1_150472572_150472680_+"; exonnum "15"; txlen "3784";
1	ensembl	exon	150474928	150474996	0	+	.	gene_id "ENSRNOG00000013925"; gene_version "9"; transcript_id "ENSRNOT00000018990"; transcript_version "8"; exon_number "16"; gene_name "Nox4"; gene_source "ensembl"; gene_biotype "protein_coding"; transcript_name "Nox4-201"; transcript_source "ensembl"; transcript_biotype "protein_coding"; exon_id "ENSRNOE00000258237"; exon_version "1"; tag "Ensembl_canonical";
1	ensembl	CDS	150474928	150474996	0	+	0	gene_id "ENSRNOG00000013925"; gene_version "9"; transcript_id "ENSRNOT00000018990"; transcript_version "8"; exon_number "16"; gene_name "Nox4"; gene_source "ensembl"; gene_biotype "protein_coding"; transcript_name "Nox4-201"; transcript_source "ensembl"; transcript_biotype "protein_coding"; protein_id "ENSRNOP00000018990"; protein_version "5"; tag "Ensembl_canonical";
1	ensembl	exon	150474928	150474996	0	+	.	gene_id "ENSRNOG00000013925"; gene_version "9"; transcript_id "ENSRNOT00000102096"; transcript_version "2"; exon_number "16"; gene_name "Nox4"; gene_source "ensembl"; gene_biotype "protein_coding"; transcript_name "Nox4-202"; transcript_source "ensembl"; transcript_biotype "protein_coding"; exon_id "ENSRNOE00000258237"; exon_version "1";
1	ensembl	CDS	150474928	150474996	0	+	0	gene_id "ENSRNOG00000013925"; gene_version "9"; transcript_id "ENSRNOT00000102096"; transcript_version "2"; exon_number "16"; gene_name "Nox4"; gene_source "ensembl"; gene_biotype "protein_coding"; transcript_name "Nox4-202"; transcript_source "ensembl"; transcript_biotype "protein_coding"; protein_id "ENSRNOP00000085650"; protein_version "1";
1	ensembl	exon	150474928	150474996	0	+	.	gene_id "ENSRNOG00000013925"; gene_version "9"; transcript_id "ENSRNOT00000116153"; transcript_version "2"; exon_number "15"; gene_name "Nox4"; gene_source "ensembl"; gene_biotype "protein_coding"; transcript_name "Nox4-203"; transcript_source "ensembl"; transcript_biotype "protein_coding"; exon_id "ENSRNOE00000258237"; exon_version "1";
1	ensembl	CDS	150474928	150474996	0	+	0	gene_id "ENSRNOG00000013925"; gene_version "9"; transcript_id "ENSRNOT00000116153"; transcript_version "2"; exon_number "15"; gene_name "Nox4"; gene_source "ensembl"; gene_biotype "protein_coding"; transcript_name "Nox4-203"; transcript_source "ensembl"; transcript_biotype "protein_coding"; protein_id "ENSRNOP00000079906"; protein_version "1";
1	ensembl	exon	150474928	150474996	0	+	.	gene_id "ENSRNOG00000013925"; gene_version "9"; transcript_id "ENSRNOT00000131019"; transcript_version "1"; exon_number "15"; gene_name "Nox4"; gene_source "ensembl"; gene_biotype "protein_coding"; transcript_name "Nox4-204"; transcript_source "ensembl"; transcript_biotype "protein_coding"; exon_id "ENSRNOE00000258237"; exon_version "1";
1	ensembl	CDS	150474928	150474996	0	+	0	gene_id "ENSRNOG00000013925"; gene_version "9"; transcript_id "ENSRNOT00000131019"; transcript_version "1"; exon_number "15"; gene_name "Nox4"; gene_source "ensembl"; gene_biotype "protein_coding"; transcript_name "Nox4-204"; transcript_source "ensembl"; transcript_biotype "protein_coding"; protein_id "ENSRNOP00000106633"; protein_version "1";
1	ENSEMBL114_rn	exon	150474928	150474996	0.0447074200974664	+	.	gene_id "ENSRNOG00000013925"; transcript_id "ENSRNOG00000013925_tx_4"; exon_id "1_150474928_150474996_+"; exonnum "16"; txlen "3784";
1	ensembl	exon	150476867	150476967	0	+	.	gene_id "ENSRNOG00000013925"; gene_version "9"; transcript_id "ENSRNOT00000018990"; transcript_version "8"; exon_number "17"; gene_name "Nox4"; gene_source "ensembl"; gene_biotype "protein_coding"; transcript_name "Nox4-201"; transcript_source "ensembl"; transcript_biotype "protein_coding"; exon_id "ENSRNOE00000258222"; exon_version "1"; tag "Ensembl_canonical";
1	ensembl	CDS	150476867	150476967	0	+	0	gene_id "ENSRNOG00000013925"; gene_version "9"; transcript_id "ENSRNOT00000018990"; transcript_version "8"; exon_number "17"; gene_name "Nox4"; gene_source "ensembl"; gene_biotype "protein_coding"; transcript_name "Nox4-201"; transcript_source "ensembl"; transcript_biotype "protein_coding"; protein_id "ENSRNOP00000018990"; protein_version "5"; tag "Ensembl_canonical";
1	ensembl	exon	150476867	150476967	0	+	.	gene_id "ENSRNOG00000013925"; gene_version "9"; transcript_id "ENSRNOT00000102096"; transcript_version "2"; exon_number "17"; gene_name "Nox4"; gene_source "ensembl"; gene_biotype "protein_coding"; transcript_name "Nox4-202"; transcript_source "ensembl"; transcript_biotype "protein_coding"; exon_id "ENSRNOE00000258222"; exon_version "1";
1	ensembl	CDS	150476867	150476967	0	+	0	gene_id "ENSRNOG00000013925"; gene_version "9"; transcript_id "ENSRNOT00000102096"; transcript_version "2"; exon_number "17"; gene_name "Nox4"; gene_source "ensembl"; gene_biotype "protein_coding"; transcript_name "Nox4-202"; transcript_source "ensembl"; transcript_biotype "protein_coding"; protein_id "ENSRNOP00000085650"; protein_version "1";
1	ensembl	exon	150476867	150476967	0	+	.	gene_id "ENSRNOG00000013925"; gene_version "9"; transcript_id "ENSRNOT00000116153"; transcript_version "2"; exon_number "16"; gene_name "Nox4"; gene_source "ensembl"; gene_biotype "protein_coding"; transcript_name "Nox4-203"; transcript_source "ensembl"; transcript_biotype "protein_coding"; exon_id "ENSRNOE00000258222"; exon_version "1";
1	ensembl	CDS	150476867	150476967	0	+	0	gene_id "ENSRNOG00000013925"; gene_version "9"; transcript_id "ENSRNOT00000116153"; transcript_version "2"; exon_number "16"; gene_name "Nox4"; gene_source "ensembl"; gene_biotype "protein_coding"; transcript_name "Nox4-203"; transcript_source "ensembl"; transcript_biotype "protein_coding"; protein_id "ENSRNOP00000079906"; protein_version "1";
1	ensembl	exon	150476867	150476967	0	+	.	gene_id "ENSRNOG00000013925"; gene_version "9"; transcript_id "ENSRNOT00000131019"; transcript_version "1"; exon_number "16"; gene_name "Nox4"; gene_source "ensembl"; gene_biotype "protein_coding"; transcript_name "Nox4-204"; transcript_source "ensembl"; transcript_biotype "protein_coding"; exon_id "ENSRNOE00000258222"; exon_version "1";
1	ensembl	CDS	150476867	150476967	0	+	0	gene_id "ENSRNOG00000013925"; gene_version "9"; transcript_id "ENSRNOT00000131019"; transcript_version "1"; exon_number "16"; gene_name "Nox4"; gene_source "ensembl"; gene_biotype "protein_coding"; transcript_name "Nox4-204"; transcript_source "ensembl"; transcript_biotype "protein_coding"; protein_id "ENSRNOP00000106633"; protein_version "1";
1	ENSEMBL114_rn	exon	150476867	150476967	0.0447074200974664	+	.	gene_id "ENSRNOG00000013925"; transcript_id "ENSRNOG00000013925_tx_4"; exon_id "1_150476867_150476967_+"; exonnum "17"; txlen "3784";
1	ensembl	exon	150488582	150488633	0	+	.	gene_id "ENSRNOG00000013925"; gene_version "9"; transcript_id "ENSRNOT00000018990"; transcript_version "8"; exon_number "18"; gene_name "Nox4"; gene_source "ensembl"; gene_biotype "protein_coding"; transcript_name "Nox4-201"; transcript_source "ensembl"; transcript_biotype "protein_coding"; exon_id "ENSRNOE00000663917"; exon_version "1"; tag "Ensembl_canonical";
1	ensembl	CDS	150488582	150488633	0	+	1	gene_id "ENSRNOG00000013925"; gene_version "9"; transcript_id "ENSRNOT00000018990"; transcript_version "8"; exon_number "18"; gene_name "Nox4"; gene_source "ensembl"; gene_biotype "protein_coding"; transcript_name "Nox4-201"; transcript_source "ensembl"; transcript_biotype "protein_coding"; protein_id "ENSRNOP00000018990"; protein_version "5"; tag "Ensembl_canonical";
1	ensembl	exon	150488637	150488651	0	+	.	gene_id "ENSRNOG00000013925"; gene_version "9"; transcript_id "ENSRNOT00000018990"; transcript_version "8"; exon_number "19"; gene_name "Nox4"; gene_source "ensembl"; gene_biotype "protein_coding"; transcript_name "Nox4-201"; transcript_source "ensembl"; transcript_biotype "protein_coding"; exon_id "ENSRNOE00000670625"; exon_version "1"; tag "Ensembl_canonical";
1	ensembl	CDS	150488637	150488651	0	+	0	gene_id "ENSRNOG00000013925"; gene_version "9"; transcript_id "ENSRNOT00000018990"; transcript_version "8"; exon_number "19"; gene_name "Nox4"; gene_source "ensembl"; gene_biotype "protein_coding"; transcript_name "Nox4-201"; transcript_source "ensembl"; transcript_biotype "protein_coding"; protein_id "ENSRNOP00000018990"; protein_version "5"; tag "Ensembl_canonical";
1	ensembl	exon	150488653	150488742	0	+	.	gene_id "ENSRNOG00000013925"; gene_version "9"; transcript_id "ENSRNOT00000018990"; transcript_version "8"; exon_number "20"; gene_name "Nox4"; gene_source "ensembl"; gene_biotype "protein_coding"; transcript_name "Nox4-201"; transcript_source "ensembl"; transcript_biotype "protein_coding"; exon_id "ENSRNOE00000666957"; exon_version "1"; tag "Ensembl_canonical";
1	ensembl	CDS	150488653	150488742	0	+	0	gene_id "ENSRNOG00000013925"; gene_version "9"; transcript_id "ENSRNOT00000018990"; transcript_version "8"; exon_number "20"; gene_name "Nox4"; gene_source "ensembl"; gene_biotype "protein_coding"; transcript_name "Nox4-201"; transcript_source "ensembl"; transcript_biotype "protein_coding"; protein_id "ENSRNOP00000018990"; protein_version "5"; tag "Ensembl_canonical";
1	ensembl	CDS	150489521	150489638	0	+	1	gene_id "ENSRNOG00000013925"; gene_version "9"; transcript_id "ENSRNOT00000102096"; transcript_version "2"; exon_number "18"; gene_name "Nox4"; gene_source "ensembl"; gene_biotype "protein_coding"; transcript_name "Nox4-202"; transcript_source "ensembl"; transcript_biotype "protein_coding"; protein_id "ENSRNOP00000085650"; protein_version "1";
1	ensembl	CDS	150489521	150489638	0	+	1	gene_id "ENSRNOG00000013925"; gene_version "9"; transcript_id "ENSRNOT00000116153"; transcript_version "2"; exon_number "17"; gene_name "Nox4"; gene_source "ensembl"; gene_biotype "protein_coding"; transcript_name "Nox4-203"; transcript_source "ensembl"; transcript_biotype "protein_coding"; protein_id "ENSRNOP00000079906"; protein_version "1";
1	ensembl	CDS	150489521	150489638	0	+	1	gene_id "ENSRNOG00000013925"; gene_version "9"; transcript_id "ENSRNOT00000131019"; transcript_version "1"; exon_number "17"; gene_name "Nox4"; gene_source "ensembl"; gene_biotype "protein_coding"; transcript_name "Nox4-204"; transcript_source "ensembl"; transcript_biotype "protein_coding"; protein_id "ENSRNOP00000106633"; protein_version "1";
1	ensembl	exon	150489521	150491470	0	+	.	gene_id "ENSRNOG00000013925"; gene_version "9"; transcript_id "ENSRNOT00000102096"; transcript_version "2"; exon_number "18"; gene_name "Nox4"; gene_source "ensembl"; gene_biotype "protein_coding"; transcript_name "Nox4-202"; transcript_source "ensembl"; transcript_biotype "protein_coding"; exon_id "ENSRNOE00000675247"; exon_version "1";
1	ensembl	exon	150489521	150491470	0	+	.	gene_id "ENSRNOG00000013925"; gene_version "9"; transcript_id "ENSRNOT00000116153"; transcript_version "2"; exon_number "17"; gene_name "Nox4"; gene_source "ensembl"; gene_biotype "protein_coding"; transcript_name "Nox4-203"; transcript_source "ensembl"; transcript_biotype "protein_coding"; exon_id "ENSRNOE00000675247"; exon_version "1";
1	ENSEMBL114_rn	exon	150489521	150491470	0.0447074200974664	+	.	gene_id "ENSRNOG00000013925"; transcript_id "ENSRNOG00000013925_tx_4"; exon_id "1_150489521_150491470_+"; exonnum "18"; txlen "3784";
1	ensembl	exon	150489521	150491483	0	+	.	gene_id "ENSRNOG00000013925"; gene_version "9"; transcript_id "ENSRNOT00000131019"; transcript_version "1"; exon_number "17"; gene_name "Nox4"; gene_source "ensembl"; gene_biotype "protein_coding"; transcript_name "Nox4-204"; transcript_source "ensembl"; transcript_biotype "protein_coding"; exon_id "ENSRNOE00000675221"; exon_version "1";
1	ensembl	stop_codon	150489639	150489641	0	+	0	gene_id "ENSRNOG00000013925"; gene_version "9"; transcript_id "ENSRNOT00000102096"; transcript_version "2"; exon_number "18"; gene_name "Nox4"; gene_source "ensembl"; gene_biotype "protein_coding"; transcript_name "Nox4-202"; transcript_source "ensembl"; transcript_biotype "protein_coding";
1	ensembl	stop_codon	150489639	150489641	0	+	0	gene_id "ENSRNOG00000013925"; gene_version "9"; transcript_id "ENSRNOT00000116153"; transcript_version "2"; exon_number "17"; gene_name "Nox4"; gene_source "ensembl"; gene_biotype "protein_coding"; transcript_name "Nox4-203"; transcript_source "ensembl"; transcript_biotype "protein_coding";
1	ensembl	stop_codon	150489639	150489641	0	+	0	gene_id "ENSRNOG00000013925"; gene_version "9"; transcript_id "ENSRNOT00000131019"; transcript_version "1"; exon_number "17"; gene_name "Nox4"; gene_source "ensembl"; gene_biotype "protein_coding"; transcript_name "Nox4-204"; transcript_source "ensembl"; transcript_biotype "protein_coding";
1	ensembl	three_prime_utr	150489642	150491470	0	+	.	gene_id "ENSRNOG00000013925"; gene_version "9"; transcript_id "ENSRNOT00000102096"; transcript_version "2"; gene_name "Nox4"; gene_source "ensembl"; gene_biotype "protein_coding"; transcript_name "Nox4-202"; transcript_source "ensembl"; transcript_biotype "protein_coding";
1	ensembl	three_prime_utr	150489642	150491470	0	+	.	gene_id "ENSRNOG00000013925"; gene_version "9"; transcript_id "ENSRNOT00000116153"; transcript_version "2"; gene_name "Nox4"; gene_source "ensembl"; gene_biotype "protein_coding"; transcript_name "Nox4-203"; transcript_source "ensembl"; transcript_biotype "protein_coding";
1	ensembl	three_prime_utr	150489642	150491483	0	+	.	gene_id "ENSRNOG00000013925"; gene_version "9"; transcript_id "ENSRNOT00000131019"; transcript_version "1"; gene_name "Nox4"; gene_source "ensembl"; gene_biotype "protein_coding"; transcript_name "Nox4-204"; transcript_source "ensembl"; transcript_biotype "protein_coding";
1	sraer114_es	exon	150722976	150723078	113.967667766997	+	.	gene_id "ENSRNOG00000016429"; transcript_id "ENSRNOG00000016429_tx_1"; exon_id "1_150722976_150723078_+"; exonnum "1"; txlen "5058";
1	sraer114_es	exon	150722976	150723078	99.9091186667635	+	.	gene_id "ENSRNOG00000016429"; transcript_id "ENSRNOG00000016429_tx_2"; exon_id "1_150722976_150723078_+"; exonnum "1"; txlen "4962";
1	sraer114_es	exon	150722976	150723078	0.0965676284933521	+	.	gene_id "ENSRNOG00000016429"; transcript_id "ENSRNOG00000016429_tx_7"; exon_id "1_150722976_150723078_+"; exonnum "1"; txlen "5122";
1	sraer114_mid	exon	150724226	150724289	0.0965676284933521	+	.	gene_id "ENSRNOG00000016429"; transcript_id "ENSRNOG00000016429_tx_7"; exon_id "1_150724226_150724289_+"; exonnum "2"; txlen "5122";
1	sraer114_es	exon	150725145	150725258	34.9880670974858	+	.	gene_id "ENSRNOG00000016429"; transcript_id "ENSRNOG00000016429_tx_3"; exon_id "1_150725145_150725258_+"; exonnum "1"; txlen "4973";
1	sraer114_es	exon	150725145	150725258	34.1528779462564	+	.	gene_id "ENSRNOG00000016429"; transcript_id "ENSRNOG00000016429_tx_4"; exon_id "1_150725145_150725258_+"; exonnum "1"; txlen "5069";
1	sraer114_es	exon	150725145	150725258	13.1057700544008	+	.	gene_id "ENSRNOG00000016429"; transcript_id "ENSRNOG00000016429_tx_5"; exon_id "1_150725145_150725258_+"; exonnum "1"; txlen "5079";
1	sraer114_es	exon	150725145	150725258	12.9754640716853	+	.	gene_id "ENSRNOG00000016429"; transcript_id "ENSRNOG00000016429_tx_6"; exon_id "1_150725145_150725258_+"; exonnum "1"; txlen "5175";
1	sraer114_mid	exon	150725796	150725901	13.1057700544008	+	.	gene_id "ENSRNOG00000016429"; transcript_id "ENSRNOG00000016429_tx_5"; exon_id "1_150725796_150725901_+"; exonnum "2"; txlen "5079";
1	sraer114_mid	exon	150725796	150725901	12.9754640716853	+	.	gene_id "ENSRNOG00000016429"; transcript_id "ENSRNOG00000016429_tx_6"; exon_id "1_150725796_150725901_+"; exonnum "2"; txlen "5175";
1	ensembl	exon	150733678	150733821	0	+	.	gene_id "ENSRNOG00000016429"; gene_version "9"; transcript_id "ENSRNOT00000050639"; transcript_version "4"; exon_number "1"; gene_name "Grm5"; gene_source "ensembl"; gene_biotype "protein_coding"; transcript_name "Grm5-202"; transcript_source "ensembl"; transcript_biotype "protein_coding"; exon_id "ENSRNOE00000618643"; exon_version "1";
1	ensembl	five_prime_utr	150733678	150733821	0	+	.	gene_id "ENSRNOG00000016429"; gene_version "9"; transcript_id "ENSRNOT00000050639"; transcript_version "4"; gene_name "Grm5"; gene_source "ensembl"; gene_biotype "protein_coding"; transcript_name "Grm5-202"; transcript_source "ensembl"; transcript_biotype "protein_coding";
1	ensembl	exon	150733678	150733821	0	+	.	gene_id "ENSRNOG00000016429"; gene_version "9"; transcript_id "ENSRNOT00000022060"; transcript_version "7"; exon_number "1"; gene_name "Grm5"; gene_source "ensembl"; gene_biotype "protein_coding"; transcript_name "Grm5-201"; transcript_source "ensembl"; transcript_biotype "protein_coding"; exon_id "ENSRNOE00000618643"; exon_version "1"; tag "Ensembl_canonical";
1	ensembl	five_prime_utr	150733678	150733821	0	+	.	gene_id "ENSRNOG00000016429"; gene_version "9"; transcript_id "ENSRNOT00000022060"; transcript_version "7"; gene_name "Grm5"; gene_source "ensembl"; gene_biotype "protein_coding"; transcript_name "Grm5-201"; transcript_source "ensembl"; transcript_biotype "protein_coding"; tag "Ensembl_canonical";
1	ENSEMBL114_rn	exon	150733678	150733821	113.967667766997	+	.	gene_id "ENSRNOG00000016429"; transcript_id "ENSRNOG00000016429_tx_1"; exon_id "1_150733678_150733821_+"; exonnum "2"; txlen "5058";
1	ENSEMBL114_rn	exon	150733678	150733821	99.9091186667635	+	.	gene_id "ENSRNOG00000016429"; transcript_id "ENSRNOG00000016429_tx_2"; exon_id "1_150733678_150733821_+"; exonnum "2"; txlen "4962";
1	ENSEMBL114_rn	exon	150733678	150733821	34.9880670974858	+	.	gene_id "ENSRNOG00000016429"; transcript_id "ENSRNOG00000016429_tx_3"; exon_id "1_150733678_150733821_+"; exonnum "2"; txlen "4973";
1	ENSEMBL114_rn	exon	150733678	150733821	34.1528779462564	+	.	gene_id "ENSRNOG00000016429"; transcript_id "ENSRNOG00000016429_tx_4"; exon_id "1_150733678_150733821_+"; exonnum "2"; txlen "5069";
1	ENSEMBL114_rn	exon	150733678	150733821	13.1057700544008	+	.	gene_id "ENSRNOG00000016429"; transcript_id "ENSRNOG00000016429_tx_5"; exon_id "1_150733678_150733821_+"; exonnum "3"; txlen "5079";
1	ENSEMBL114_rn	exon	150733678	150733821	12.9754640716853	+	.	gene_id "ENSRNOG00000016429"; transcript_id "ENSRNOG00000016429_tx_6"; exon_id "1_150733678_150733821_+"; exonnum "3"; txlen "5175";
1	ENSEMBL114_rn	exon	150733678	150733821	0.0965676284933521	+	.	gene_id "ENSRNOG00000016429"; transcript_id "ENSRNOG00000016429_tx_7"; exon_id "1_150733678_150733821_+"; exonnum "3"; txlen "5122";
1	ensembl	transcript	150733678	151293559	0	+	.	gene_id "ENSRNOG00000016429"; gene_version "9"; transcript_id "ENSRNOT00000050639"; transcript_version "4"; gene_name "Grm5"; gene_source "ensembl"; gene_biotype "protein_coding"; transcript_name "Grm5-202"; transcript_source "ensembl"; transcript_biotype "protein_coding";
1	ensembl	transcript	150733678	151294424	0	+	.	gene_id "ENSRNOG00000016429"; gene_version "9"; transcript_id "ENSRNOT00000022060"; transcript_version "7"; gene_name "Grm5"; gene_source "ensembl"; gene_biotype "protein_coding"; transcript_name "Grm5-201"; transcript_source "ensembl"; transcript_biotype "protein_coding"; tag "Ensembl_canonical";
1	ensembl	gene	150733678	151296649	0	+	.	gene_id "ENSRNOG00000016429"; gene_version "9"; gene_name "Grm5"; gene_source "ensembl"; gene_biotype "protein_coding";
1	ensembl	five_prime_utr	150739836	150740033	0	+	.	gene_id "ENSRNOG00000016429"; gene_version "9"; transcript_id "ENSRNOT00000050639"; transcript_version "4"; gene_name "Grm5"; gene_source "ensembl"; gene_biotype "protein_coding"; transcript_name "Grm5-202"; transcript_source "ensembl"; transcript_biotype "protein_coding";
1	ensembl	five_prime_utr	150739836	150740033	0	+	.	gene_id "ENSRNOG00000016429"; gene_version "9"; transcript_id "ENSRNOT00000022060"; transcript_version "7"; gene_name "Grm5"; gene_source "ensembl"; gene_biotype "protein_coding"; transcript_name "Grm5-201"; transcript_source "ensembl"; transcript_biotype "protein_coding"; tag "Ensembl_canonical";
1	ensembl	exon	150739836	150740691	0	+	.	gene_id "ENSRNOG00000016429"; gene_version "9"; transcript_id "ENSRNOT00000050639"; transcript_version "4"; exon_number "2"; gene_name "Grm5"; gene_source "ensembl"; gene_biotype "protein_coding"; transcript_name "Grm5-202"; transcript_source "ensembl"; transcript_biotype "protein_coding"; exon_id "ENSRNOE00000609633"; exon_version "1";
1	ensembl	exon	150739836	150740691	0	+	.	gene_id "ENSRNOG00000016429"; gene_version "9"; transcript_id "ENSRNOT00000022060"; transcript_version "7"; exon_number "2"; gene_name "Grm5"; gene_source "ensembl"; gene_biotype "protein_coding"; transcript_name "Grm5-201"; transcript_source "ensembl"; transcript_biotype "protein_coding"; exon_id "ENSRNOE00000609633"; exon_version "1"; tag "Ensembl_canonical";
1	ENSEMBL114_rn	exon	150739836	150740691	113.967667766997	+	.	gene_id "ENSRNOG00000016429"; transcript_id "ENSRNOG00000016429_tx_1"; exon_id "1_150739836_150740691_+"; exonnum "3"; txlen "5058";
1	ENSEMBL114_rn	exon	150739836	150740691	99.9091186667635	+	.	gene_id "ENSRNOG00000016429"; transcript_id "ENSRNOG00000016429_tx_2"; exon_id "1_150739836_150740691_+"; exonnum "3"; txlen "4962";
1	ENSEMBL114_rn	exon	150739836	150740691	34.9880670974858	+	.	gene_id "ENSRNOG00000016429"; transcript_id "ENSRNOG00000016429_tx_3"; exon_id "1_150739836_150740691_+"; exonnum "3"; txlen "4973";
1	ENSEMBL114_rn	exon	150739836	150740691	34.1528779462564	+	.	gene_id "ENSRNOG00000016429"; transcript_id "ENSRNOG00000016429_tx_4"; exon_id "1_150739836_150740691_+"; exonnum "3"; txlen "5069";
1	ENSEMBL114_rn	exon	150739836	150740691	13.1057700544008	+	.	gene_id "ENSRNOG00000016429"; transcript_id "ENSRNOG00000016429_tx_5"; exon_id "1_150739836_150740691_+"; exonnum "4"; txlen "5079";
1	ENSEMBL114_rn	exon	150739836	150740691	12.9754640716853	+	.	gene_id "ENSRNOG00000016429"; transcript_id "ENSRNOG00000016429_tx_6"; exon_id "1_150739836_150740691_+"; exonnum "4"; txlen "5175";
1	ENSEMBL114_rn	exon	150739836	150740691	0.0965676284933521	+	.	gene_id "ENSRNOG00000016429"; transcript_id "ENSRNOG00000016429_tx_7"; exon_id "1_150739836_150740691_+"; exonnum "4"; txlen "5122";
1	ensembl	start_codon	150740034	150740036	0	+	0	gene_id "ENSRNOG00000016429"; gene_version "9"; transcript_id "ENSRNOT00000050639"; transcript_version "4"; exon_number "2"; gene_name "Grm5"; gene_source "ensembl"; gene_biotype "protein_coding"; transcript_name "Grm5-202"; transcript_source "ensembl"; transcript_biotype "protein_coding";
1	ensembl	start_codon	150740034	150740036	0	+	0	gene_id "ENSRNOG00000016429"; gene_version "9"; transcript_id "ENSRNOT00000022060"; transcript_version "7"; exon_number "2"; gene_name "Grm5"; gene_source "ensembl"; gene_biotype "protein_coding"; transcript_name "Grm5-201"; transcript_source "ensembl"; transcript_biotype "protein_coding"; tag "Ensembl_canonical";
1	ensembl	CDS	150740034	150740691	0	+	0	gene_id "ENSRNOG00000016429"; gene_version "9"; transcript_id "ENSRNOT00000050639"; transcript_version "4"; exon_number "2"; gene_name "Grm5"; gene_source "ensembl"; gene_biotype "protein_coding"; transcript_name "Grm5-202"; transcript_source "ensembl"; transcript_biotype "protein_coding"; protein_id "ENSRNOP00000040016"; protein_version "3";
1	ensembl	CDS	150740034	150740691	0	+	0	gene_id "ENSRNOG00000016429"; gene_version "9"; transcript_id "ENSRNOT00000022060"; transcript_version "7"; exon_number "2"; gene_name "Grm5"; gene_source "ensembl"; gene_biotype "protein_coding"; transcript_name "Grm5-201"; transcript_source "ensembl"; transcript_biotype "protein_coding"; protein_id "ENSRNOP00000022059"; protein_version "5"; tag "Ensembl_canonical";
1	ensembl	exon	150955475	150955755	0	+	.	gene_id "ENSRNOG00000016429"; gene_version "9"; transcript_id "ENSRNOT00000157575"; transcript_version "1"; exon_number "1"; gene_name "Grm5"; gene_source "ensembl"; gene_biotype "protein_coding"; transcript_name "Grm5-203"; transcript_source "ensembl"; transcript_biotype "protein_coding"; exon_id "ENSRNOE00000678818"; exon_version "1";
1	ensembl	CDS	150955475	150955755	0	+	0	gene_id "ENSRNOG00000016429"; gene_version "9"; transcript_id "ENSRNOT00000157575"; transcript_version "1"; exon_number "1"; gene_name "Grm5"; gene_source "ensembl"; gene_biotype "protein_coding"; transcript_name "Grm5-203"; transcript_source "ensembl"; transcript_biotype "protein_coding"; protein_id "ENSRNOP00000106840"; protein_version "1";
1	ensembl	transcript	150955475	151296649	0	+	.	gene_id "ENSRNOG00000016429"; gene_version "9"; transcript_id "ENSRNOT00000157575"; transcript_version "1"; gene_name "Grm5"; gene_source "ensembl"; gene_biotype "protein_coding"; transcript_name "Grm5-203"; transcript_source "ensembl"; transcript_biotype "protein_coding";
1	ensembl	exon	150955506	150955755	0	+	.	gene_id "ENSRNOG00000016429"; gene_version "9"; transcript_id "ENSRNOT00000050639"; transcript_version "4"; exon_number "3"; gene_name "Grm5"; gene_source "ensembl"; gene_biotype "protein_coding"; transcript_name "Grm5-202"; transcript_source "ensembl"; transcript_biotype "protein_coding"; exon_id "ENSRNOE00000362790"; exon_version "3";
1	ensembl	CDS	150955506	150955755	0	+	2	gene_id "ENSRNOG00000016429"; gene_version "9"; transcript_id "ENSRNOT00000050639"; transcript_version "4"; exon_number "3"; gene_name "Grm5"; gene_source "ensembl"; gene_biotype "protein_coding"; transcript_name "Grm5-202"; transcript_source "ensembl"; transcript_biotype "protein_coding"; protein_id "ENSRNOP00000040016"; protein_version "3";
1	ensembl	exon	150955506	150955755	0	+	.	gene_id "ENSRNOG00000016429"; gene_version "9"; transcript_id "ENSRNOT00000022060"; transcript_version "7"; exon_number "3"; gene_name "Grm5"; gene_source "ensembl"; gene_biotype "protein_coding"; transcript_name "Grm5-201"; transcript_source "ensembl"; transcript_biotype "protein_coding"; exon_id "ENSRNOE00000362790"; exon_version "3"; tag "Ensembl_canonical";
1	ensembl	CDS	150955506	150955755	0	+	2	gene_id "ENSRNOG00000016429"; gene_version "9"; transcript_id "ENSRNOT00000022060"; transcript_version "7"; exon_number "3"; gene_name "Grm5"; gene_source "ensembl"; gene_biotype "protein_coding"; transcript_name "Grm5-201"; transcript_source "ensembl"; transcript_biotype "protein_coding"; protein_id "ENSRNOP00000022059"; protein_version "5"; tag "Ensembl_canonical";
1	ENSEMBL114_rn	exon	150955506	150955755	113.967667766997	+	.	gene_id "ENSRNOG00000016429"; transcript_id "ENSRNOG00000016429_tx_1"; exon_id "1_150955506_150955755_+"; exonnum "4"; txlen "5058";
1	ENSEMBL114_rn	exon	150955506	150955755	99.9091186667635	+	.	gene_id "ENSRNOG00000016429"; transcript_id "ENSRNOG00000016429_tx_2"; exon_id "1_150955506_150955755_+"; exonnum "4"; txlen "4962";
1	ENSEMBL114_rn	exon	150955506	150955755	34.9880670974858	+	.	gene_id "ENSRNOG00000016429"; transcript_id "ENSRNOG00000016429_tx_3"; exon_id "1_150955506_150955755_+"; exonnum "4"; txlen "4973";
1	ENSEMBL114_rn	exon	150955506	150955755	34.1528779462564	+	.	gene_id "ENSRNOG00000016429"; transcript_id "ENSRNOG00000016429_tx_4"; exon_id "1_150955506_150955755_+"; exonnum "4"; txlen "5069";
1	ENSEMBL114_rn	exon	150955506	150955755	13.1057700544008	+	.	gene_id "ENSRNOG00000016429"; transcript_id "ENSRNOG00000016429_tx_5"; exon_id "1_150955506_150955755_+"; exonnum "5"; txlen "5079";
1	ENSEMBL114_rn	exon	150955506	150955755	12.9754640716853	+	.	gene_id "ENSRNOG00000016429"; transcript_id "ENSRNOG00000016429_tx_6"; exon_id "1_150955506_150955755_+"; exonnum "5"; txlen "5175";
1	ENSEMBL114_rn	exon	150955506	150955755	0.0965676284933521	+	.	gene_id "ENSRNOG00000016429"; transcript_id "ENSRNOG00000016429_tx_7"; exon_id "1_150955506_150955755_+"; exonnum "5"; txlen "5122";
1	ensembl	exon	151147713	151147948	0	+	.	gene_id "ENSRNOG00000016429"; gene_version "9"; transcript_id "ENSRNOT00000157575"; transcript_version "1"; exon_number "2"; gene_name "Grm5"; gene_source "ensembl"; gene_biotype "protein_coding"; transcript_name "Grm5-203"; transcript_source "ensembl"; transcript_biotype "protein_coding"; exon_id "ENSRNOE00000357533"; exon_version "1";
1	ensembl	CDS	151147713	151147948	0	+	1	gene_id "ENSRNOG00000016429"; gene_version "9"; transcript_id "ENSRNOT00000157575"; transcript_version "1"; exon_number "2"; gene_name "Grm5"; gene_source "ensembl"; gene_biotype "protein_coding"; transcript_name "Grm5-203"; transcript_source "ensembl"; transcript_biotype "protein_coding"; protein_id "ENSRNOP00000106840"; protein_version "1";
1	ensembl	exon	151147713	151147948	0	+	.	gene_id "ENSRNOG00000016429"; gene_version "9"; transcript_id "ENSRNOT00000050639"; transcript_version "4"; exon_number "4"; gene_name "Grm5"; gene_source "ensembl"; gene_biotype "protein_coding"; transcript_name "Grm5-202"; transcript_source "ensembl"; transcript_biotype "protein_coding"; exon_id "ENSRNOE00000357533"; exon_version "1";
1	ensembl	CDS	151147713	151147948	0	+	1	gene_id "ENSRNOG00000016429"; gene_version "9"; transcript_id "ENSRNOT00000050639"; transcript_version "4"; exon_number "4"; gene_name "Grm5"; gene_source "ensembl"; gene_biotype "protein_coding"; transcript_name "Grm5-202"; transcript_source "ensembl"; transcript_biotype "protein_coding"; protein_id "ENSRNOP00000040016"; protein_version "3";
1	ensembl	exon	151147713	151147948	0	+	.	gene_id "ENSRNOG00000016429"; gene_version "9"; transcript_id "ENSRNOT00000022060"; transcript_version "7"; exon_number "4"; gene_name "Grm5"; gene_source "ensembl"; gene_biotype "protein_coding"; transcript_name "Grm5-201"; transcript_source "ensembl"; transcript_biotype "protein_coding"; exon_id "ENSRNOE00000357533"; exon_version "1"; tag "Ensembl_canonical";
1	ensembl	CDS	151147713	151147948	0	+	1	gene_id "ENSRNOG00000016429"; gene_version "9"; transcript_id "ENSRNOT00000022060"; transcript_version "7"; exon_number "4"; gene_name "Grm5"; gene_source "ensembl"; gene_biotype "protein_coding"; transcript_name "Grm5-201"; transcript_source "ensembl"; transcript_biotype "protein_coding"; protein_id "ENSRNOP00000022059"; protein_version "5"; tag "Ensembl_canonical";
1	ENSEMBL114_rn	exon	151147713	151147948	113.967667766997	+	.	gene_id "ENSRNOG00000016429"; transcript_id "ENSRNOG00000016429_tx_1"; exon_id "1_151147713_151147948_+"; exonnum "5"; txlen "5058";
1	ENSEMBL114_rn	exon	151147713	151147948	99.9091186667635	+	.	gene_id "ENSRNOG00000016429"; transcript_id "ENSRNOG00000016429_tx_2"; exon_id "1_151147713_151147948_+"; exonnum "5"; txlen "4962";
1	ENSEMBL114_rn	exon	151147713	151147948	34.9880670974858	+	.	gene_id "ENSRNOG00000016429"; transcript_id "ENSRNOG00000016429_tx_3"; exon_id "1_151147713_151147948_+"; exonnum "5"; txlen "4973";
1	ENSEMBL114_rn	exon	151147713	151147948	34.1528779462564	+	.	gene_id "ENSRNOG00000016429"; transcript_id "ENSRNOG00000016429_tx_4"; exon_id "1_151147713_151147948_+"; exonnum "5"; txlen "5069";
1	ENSEMBL114_rn	exon	151147713	151147948	13.1057700544008	+	.	gene_id "ENSRNOG00000016429"; transcript_id "ENSRNOG00000016429_tx_5"; exon_id "1_151147713_151147948_+"; exonnum "6"; txlen "5079";
1	ENSEMBL114_rn	exon	151147713	151147948	12.9754640716853	+	.	gene_id "ENSRNOG00000016429"; transcript_id "ENSRNOG00000016429_tx_6"; exon_id "1_151147713_151147948_+"; exonnum "6"; txlen "5175";
1	ENSEMBL114_rn	exon	151147713	151147948	0.0965676284933521	+	.	gene_id "ENSRNOG00000016429"; transcript_id "ENSRNOG00000016429_tx_7"; exon_id "1_151147713_151147948_+"; exonnum "6"; txlen "5122";
1	ensembl	exon	151180995	151181241	0	+	.	gene_id "ENSRNOG00000016429"; gene_version "9"; transcript_id "ENSRNOT00000157575"; transcript_version "1"; exon_number "3"; gene_name "Grm5"; gene_source "ensembl"; gene_biotype "protein_coding"; transcript_name "Grm5-203"; transcript_source "ensembl"; transcript_biotype "protein_coding"; exon_id "ENSRNOE00000356298"; exon_version "1";
1	ensembl	CDS	151180995	151181241	0	+	2	gene_id "ENSRNOG00000016429"; gene_version "9"; transcript_id "ENSRNOT00000157575"; transcript_version "1"; exon_number "3"; gene_name "Grm5"; gene_source "ensembl"; gene_biotype "protein_coding"; transcript_name "Grm5-203"; transcript_source "ensembl"; transcript_biotype "protein_coding"; protein_id "ENSRNOP00000106840"; protein_version "1";
1	ensembl	exon	151180995	151181241	0	+	.	gene_id "ENSRNOG00000016429"; gene_version "9"; transcript_id "ENSRNOT00000050639"; transcript_version "4"; exon_number "5"; gene_name "Grm5"; gene_source "ensembl"; gene_biotype "protein_coding"; transcript_name "Grm5-202"; transcript_source "ensembl"; transcript_biotype "protein_coding"; exon_id "ENSRNOE00000356298"; exon_version "1";
1	ensembl	CDS	151180995	151181241	0	+	2	gene_id "ENSRNOG00000016429"; gene_version "9"; transcript_id "ENSRNOT00000050639"; transcript_version "4"; exon_number "5"; gene_name "Grm5"; gene_source "ensembl"; gene_biotype "protein_coding"; transcript_name "Grm5-202"; transcript_source "ensembl"; transcript_biotype "protein_coding"; protein_id "ENSRNOP00000040016"; protein_version "3";
1	ensembl	exon	151180995	151181241	0	+	.	gene_id "ENSRNOG00000016429"; gene_version "9"; transcript_id "ENSRNOT00000022060"; transcript_version "7"; exon_number "5"; gene_name "Grm5"; gene_source "ensembl"; gene_biotype "protein_coding"; transcript_name "Grm5-201"; transcript_source "ensembl"; transcript_biotype "protein_coding"; exon_id "ENSRNOE00000356298"; exon_version "1"; tag "Ensembl_canonical";
1	ensembl	CDS	151180995	151181241	0	+	2	gene_id "ENSRNOG00000016429"; gene_version "9"; transcript_id "ENSRNOT00000022060"; transcript_version "7"; exon_number "5"; gene_name "Grm5"; gene_source "ensembl"; gene_biotype "protein_coding"; transcript_name "Grm5-201"; transcript_source "ensembl"; transcript_biotype "protein_coding"; protein_id "ENSRNOP00000022059"; protein_version "5"; tag "Ensembl_canonical";
1	ENSEMBL114_rn	exon	151180995	151181241	113.967667766997	+	.	gene_id "ENSRNOG00000016429"; transcript_id "ENSRNOG00000016429_tx_1"; exon_id "1_151180995_151181241_+"; exonnum "6"; txlen "5058";
1	ENSEMBL114_rn	exon	151180995	151181241	99.9091186667635	+	.	gene_id "ENSRNOG00000016429"; transcript_id "ENSRNOG00000016429_tx_2"; exon_id "1_151180995_151181241_+"; exonnum "6"; txlen "4962";
1	ENSEMBL114_rn	exon	151180995	151181241	34.9880670974858	+	.	gene_id "ENSRNOG00000016429"; transcript_id "ENSRNOG00000016429_tx_3"; exon_id "1_151180995_151181241_+"; exonnum "6"; txlen "4973";
1	ENSEMBL114_rn	exon	151180995	151181241	34.1528779462564	+	.	gene_id "ENSRNOG00000016429"; transcript_id "ENSRNOG00000016429_tx_4"; exon_id "1_151180995_151181241_+"; exonnum "6"; txlen "5069";
1	ENSEMBL114_rn	exon	151180995	151181241	13.1057700544008	+	.	gene_id "ENSRNOG00000016429"; transcript_id "ENSRNOG00000016429_tx_5"; exon_id "1_151180995_151181241_+"; exonnum "7"; txlen "5079";
1	ENSEMBL114_rn	exon	151180995	151181241	12.9754640716853	+	.	gene_id "ENSRNOG00000016429"; transcript_id "ENSRNOG00000016429_tx_6"; exon_id "1_151180995_151181241_+"; exonnum "7"; txlen "5175";
1	ENSEMBL114_rn	exon	151180995	151181241	0.0965676284933521	+	.	gene_id "ENSRNOG00000016429"; transcript_id "ENSRNOG00000016429_tx_7"; exon_id "1_151180995_151181241_+"; exonnum "7"; txlen "5122";
1	ensembl	exon	151195448	151195616	0	+	.	gene_id "ENSRNOG00000016429"; gene_version "9"; transcript_id "ENSRNOT00000157575"; transcript_version "1"; exon_number "4"; gene_name "Grm5"; gene_source "ensembl"; gene_biotype "protein_coding"; transcript_name "Grm5-203"; transcript_source "ensembl"; transcript_biotype "protein_coding"; exon_id "ENSRNOE00000315901"; exon_version "1";
1	ensembl	CDS	151195448	151195616	0	+	1	gene_id "ENSRNOG00000016429"; gene_version "9"; transcript_id "ENSRNOT00000157575"; transcript_version "1"; exon_number "4"; gene_name "Grm5"; gene_source "ensembl"; gene_biotype "protein_coding"; transcript_name "Grm5-203"; transcript_source "ensembl"; transcript_biotype "protein_coding"; protein_id "ENSRNOP00000106840"; protein_version "1";
1	ensembl	exon	151195448	151195616	0	+	.	gene_id "ENSRNOG00000016429"; gene_version "9"; transcript_id "ENSRNOT00000050639"; transcript_version "4"; exon_number "6"; gene_name "Grm5"; gene_source "ensembl"; gene_biotype "protein_coding"; transcript_name "Grm5-202"; transcript_source "ensembl"; transcript_biotype "protein_coding"; exon_id "ENSRNOE00000315901"; exon_version "1";
1	ensembl	CDS	151195448	151195616	0	+	1	gene_id "ENSRNOG00000016429"; gene_version "9"; transcript_id "ENSRNOT00000050639"; transcript_version "4"; exon_number "6"; gene_name "Grm5"; gene_source "ensembl"; gene_biotype "protein_coding"; transcript_name "Grm5-202"; transcript_source "ensembl"; transcript_biotype "protein_coding"; protein_id "ENSRNOP00000040016"; protein_version "3";
1	ensembl	exon	151195448	151195616	0	+	.	gene_id "ENSRNOG00000016429"; gene_version "9"; transcript_id "ENSRNOT00000022060"; transcript_version "7"; exon_number "6"; gene_name "Grm5"; gene_source "ensembl"; gene_biotype "protein_coding"; transcript_name "Grm5-201"; transcript_source "ensembl"; transcript_biotype "protein_coding"; exon_id "ENSRNOE00000315901"; exon_version "1"; tag "Ensembl_canonical";
1	ensembl	CDS	151195448	151195616	0	+	1	gene_id "ENSRNOG00000016429"; gene_version "9"; transcript_id "ENSRNOT00000022060"; transcript_version "7"; exon_number "6"; gene_name "Grm5"; gene_source "ensembl"; gene_biotype "protein_coding"; transcript_name "Grm5-201"; transcript_source "ensembl"; transcript_biotype "protein_coding"; protein_id "ENSRNOP00000022059"; protein_version "5"; tag "Ensembl_canonical";
1	ENSEMBL114_rn	exon	151195448	151195616	113.967667766997	+	.	gene_id "ENSRNOG00000016429"; transcript_id "ENSRNOG00000016429_tx_1"; exon_id "1_151195448_151195616_+"; exonnum "7"; txlen "5058";
1	ENSEMBL114_rn	exon	151195448	151195616	99.9091186667635	+	.	gene_id "ENSRNOG00000016429"; transcript_id "ENSRNOG00000016429_tx_2"; exon_id "1_151195448_151195616_+"; exonnum "7"; txlen "4962";
1	ENSEMBL114_rn	exon	151195448	151195616	34.9880670974858	+	.	gene_id "ENSRNOG00000016429"; transcript_id "ENSRNOG00000016429_tx_3"; exon_id "1_151195448_151195616_+"; exonnum "7"; txlen "4973";
1	ENSEMBL114_rn	exon	151195448	151195616	34.1528779462564	+	.	gene_id "ENSRNOG00000016429"; transcript_id "ENSRNOG00000016429_tx_4"; exon_id "1_151195448_151195616_+"; exonnum "7"; txlen "5069";
1	ENSEMBL114_rn	exon	151195448	151195616	13.1057700544008	+	.	gene_id "ENSRNOG00000016429"; transcript_id "ENSRNOG00000016429_tx_5"; exon_id "1_151195448_151195616_+"; exonnum "8"; txlen "5079";
1	ENSEMBL114_rn	exon	151195448	151195616	12.9754640716853	+	.	gene_id "ENSRNOG00000016429"; transcript_id "ENSRNOG00000016429_tx_6"; exon_id "1_151195448_151195616_+"; exonnum "8"; txlen "5175";
1	ENSEMBL114_rn	exon	151195448	151195616	0.0965676284933521	+	.	gene_id "ENSRNOG00000016429"; transcript_id "ENSRNOG00000016429_tx_7"; exon_id "1_151195448_151195616_+"; exonnum "8"; txlen "5122";
1	ensembl	exon	151199363	151199489	0	+	.	gene_id "ENSRNOG00000016429"; gene_version "9"; transcript_id "ENSRNOT00000157575"; transcript_version "1"; exon_number "5"; gene_name "Grm5"; gene_source "ensembl"; gene_biotype "protein_coding"; transcript_name "Grm5-203"; transcript_source "ensembl"; transcript_biotype "protein_coding"; exon_id "ENSRNOE00000495707"; exon_version "1";
1	ensembl	CDS	151199363	151199489	0	+	0	gene_id "ENSRNOG00000016429"; gene_version "9"; transcript_id "ENSRNOT00000157575"; transcript_version "1"; exon_number "5"; gene_name "Grm5"; gene_source "ensembl"; gene_biotype "protein_coding"; transcript_name "Grm5-203"; transcript_source "ensembl"; transcript_biotype "protein_coding"; protein_id "ENSRNOP00000106840"; protein_version "1";
1	ensembl	exon	151199363	151199489	0	+	.	gene_id "ENSRNOG00000016429"; gene_version "9"; transcript_id "ENSRNOT00000050639"; transcript_version "4"; exon_number "7"; gene_name "Grm5"; gene_source "ensembl"; gene_biotype "protein_coding"; transcript_name "Grm5-202"; transcript_source "ensembl"; transcript_biotype "protein_coding"; exon_id "ENSRNOE00000495707"; exon_version "1";
1	ensembl	CDS	151199363	151199489	0	+	0	gene_id "ENSRNOG00000016429"; gene_version "9"; transcript_id "ENSRNOT00000050639"; transcript_version "4"; exon_number "7"; gene_name "Grm5"; gene_source "ensembl"; gene_biotype "protein_coding"; transcript_name "Grm5-202"; transcript_source "ensembl"; transcript_biotype "protein_coding"; protein_id "ENSRNOP00000040016"; protein_version "3";
1	ensembl	exon	151199363	151199489	0	+	.	gene_id "ENSRNOG00000016429"; gene_version "9"; transcript_id "ENSRNOT00000022060"; transcript_version "7"; exon_number "7"; gene_name "Grm5"; gene_source "ensembl"; gene_biotype "protein_coding"; transcript_name "Grm5-201"; transcript_source "ensembl"; transcript_biotype "protein_coding"; exon_id "ENSRNOE00000495707"; exon_version "1"; tag "Ensembl_canonical";
1	ensembl	CDS	151199363	151199489	0	+	0	gene_id "ENSRNOG00000016429"; gene_version "9"; transcript_id "ENSRNOT00000022060"; transcript_version "7"; exon_number "7"; gene_name "Grm5"; gene_source "ensembl"; gene_biotype "protein_coding"; transcript_name "Grm5-201"; transcript_source "ensembl"; transcript_biotype "protein_coding"; protein_id "ENSRNOP00000022059"; protein_version "5"; tag "Ensembl_canonical";
1	ENSEMBL114_rn	exon	151199363	151199489	113.967667766997	+	.	gene_id "ENSRNOG00000016429"; transcript_id "ENSRNOG00000016429_tx_1"; exon_id "1_151199363_151199489_+"; exonnum "8"; txlen "5058";
1	ENSEMBL114_rn	exon	151199363	151199489	99.9091186667635	+	.	gene_id "ENSRNOG00000016429"; transcript_id "ENSRNOG00000016429_tx_2"; exon_id "1_151199363_151199489_+"; exonnum "8"; txlen "4962";
1	ENSEMBL114_rn	exon	151199363	151199489	34.9880670974858	+	.	gene_id "ENSRNOG00000016429"; transcript_id "ENSRNOG00000016429_tx_3"; exon_id "1_151199363_151199489_+"; exonnum "8"; txlen "4973";
1	ENSEMBL114_rn	exon	151199363	151199489	34.1528779462564	+	.	gene_id "ENSRNOG00000016429"; transcript_id "ENSRNOG00000016429_tx_4"; exon_id "1_151199363_151199489_+"; exonnum "8"; txlen "5069";
1	ENSEMBL114_rn	exon	151199363	151199489	13.1057700544008	+	.	gene_id "ENSRNOG00000016429"; transcript_id "ENSRNOG00000016429_tx_5"; exon_id "1_151199363_151199489_+"; exonnum "9"; txlen "5079";
1	ENSEMBL114_rn	exon	151199363	151199489	12.9754640716853	+	.	gene_id "ENSRNOG00000016429"; transcript_id "ENSRNOG00000016429_tx_6"; exon_id "1_151199363_151199489_+"; exonnum "9"; txlen "5175";
1	ENSEMBL114_rn	exon	151199363	151199489	0.0965676284933521	+	.	gene_id "ENSRNOG00000016429"; transcript_id "ENSRNOG00000016429_tx_7"; exon_id "1_151199363_151199489_+"; exonnum "9"; txlen "5122";
1	ensembl	exon	151239390	151240329	0	+	.	gene_id "ENSRNOG00000016429"; gene_version "9"; transcript_id "ENSRNOT00000157575"; transcript_version "1"; exon_number "6"; gene_name "Grm5"; gene_source "ensembl"; gene_biotype "protein_coding"; transcript_name "Grm5-203"; transcript_source "ensembl"; transcript_biotype "protein_coding"; exon_id "ENSRNOE00000255126"; exon_version "2";
1	ensembl	CDS	151239390	151240329	0	+	2	gene_id "ENSRNOG00000016429"; gene_version "9"; transcript_id "ENSRNOT00000157575"; transcript_version "1"; exon_number "6"; gene_name "Grm5"; gene_source "ensembl"; gene_biotype "protein_coding"; transcript_name "Grm5-203"; transcript_source "ensembl"; transcript_biotype "protein_coding"; protein_id "ENSRNOP00000106840"; protein_version "1";
1	ensembl	exon	151239390	151240329	0	+	.	gene_id "ENSRNOG00000016429"; gene_version "9"; transcript_id "ENSRNOT00000050639"; transcript_version "4"; exon_number "8"; gene_name "Grm5"; gene_source "ensembl"; gene_biotype "protein_coding"; transcript_name "Grm5-202"; transcript_source "ensembl"; transcript_biotype "protein_coding"; exon_id "ENSRNOE00000255126"; exon_version "2";
1	ensembl	CDS	151239390	151240329	0	+	2	gene_id "ENSRNOG00000016429"; gene_version "9"; transcript_id "ENSRNOT00000050639"; transcript_version "4"; exon_number "8"; gene_name "Grm5"; gene_source "ensembl"; gene_biotype "protein_coding"; transcript_name "Grm5-202"; transcript_source "ensembl"; transcript_biotype "protein_coding"; protein_id "ENSRNOP00000040016"; protein_version "3";
1	ensembl	exon	151239390	151240329	0	+	.	gene_id "ENSRNOG00000016429"; gene_version "9"; transcript_id "ENSRNOT00000022060"; transcript_version "7"; exon_number "8"; gene_name "Grm5"; gene_source "ensembl"; gene_biotype "protein_coding"; transcript_name "Grm5-201"; transcript_source "ensembl"; transcript_biotype "protein_coding"; exon_id "ENSRNOE00000255126"; exon_version "2"; tag "Ensembl_canonical";
1	ensembl	CDS	151239390	151240329	0	+	2	gene_id "ENSRNOG00000016429"; gene_version "9"; transcript_id "ENSRNOT00000022060"; transcript_version "7"; exon_number "8"; gene_name "Grm5"; gene_source "ensembl"; gene_biotype "protein_coding"; transcript_name "Grm5-201"; transcript_source "ensembl"; transcript_biotype "protein_coding"; protein_id "ENSRNOP00000022059"; protein_version "5"; tag "Ensembl_canonical";
1	ENSEMBL114_rn	exon	151239390	151240329	113.967667766997	+	.	gene_id "ENSRNOG00000016429"; transcript_id "ENSRNOG00000016429_tx_1"; exon_id "1_151239390_151240329_+"; exonnum "9"; txlen "5058";
1	ENSEMBL114_rn	exon	151239390	151240329	99.9091186667635	+	.	gene_id "ENSRNOG00000016429"; transcript_id "ENSRNOG00000016429_tx_2"; exon_id "1_151239390_151240329_+"; exonnum "9"; txlen "4962";
1	ENSEMBL114_rn	exon	151239390	151240329	34.9880670974858	+	.	gene_id "ENSRNOG00000016429"; transcript_id "ENSRNOG00000016429_tx_3"; exon_id "1_151239390_151240329_+"; exonnum "9"; txlen "4973";
1	ENSEMBL114_rn	exon	151239390	151240329	34.1528779462564	+	.	gene_id "ENSRNOG00000016429"; transcript_id "ENSRNOG00000016429_tx_4"; exon_id "1_151239390_151240329_+"; exonnum "9"; txlen "5069";
1	ENSEMBL114_rn	exon	151239390	151240329	13.1057700544008	+	.	gene_id "ENSRNOG00000016429"; transcript_id "ENSRNOG00000016429_tx_5"; exon_id "1_151239390_151240329_+"; exonnum "10"; txlen "5079";
1	ENSEMBL114_rn	exon	151239390	151240329	12.9754640716853	+	.	gene_id "ENSRNOG00000016429"; transcript_id "ENSRNOG00000016429_tx_6"; exon_id "1_151239390_151240329_+"; exonnum "10"; txlen "5175";
1	ENSEMBL114_rn	exon	151239390	151240329	0.0965676284933521	+	.	gene_id "ENSRNOG00000016429"; transcript_id "ENSRNOG00000016429_tx_7"; exon_id "1_151239390_151240329_+"; exonnum "10"; txlen "5122";
1	ensembl	exon	151277659	151277754	0	+	.	gene_id "ENSRNOG00000016429"; gene_version "9"; transcript_id "ENSRNOT00000157575"; transcript_version "1"; exon_number "7"; gene_name "Grm5"; gene_source "ensembl"; gene_biotype "protein_coding"; transcript_name "Grm5-203"; transcript_source "ensembl"; transcript_biotype "protein_coding"; exon_id "ENSRNOE00000156870"; exon_version "1";
1	ensembl	CDS	151277659	151277754	0	+	1	gene_id "ENSRNOG00000016429"; gene_version "9"; transcript_id "ENSRNOT00000157575"; transcript_version "1"; exon_number "7"; gene_name "Grm5"; gene_source "ensembl"; gene_biotype "protein_coding"; transcript_name "Grm5-203"; transcript_source "ensembl"; transcript_biotype "protein_coding"; protein_id "ENSRNOP00000106840"; protein_version "1";
1	ensembl	exon	151277659	151277754	0	+	.	gene_id "ENSRNOG00000016429"; gene_version "9"; transcript_id "ENSRNOT00000022060"; transcript_version "7"; exon_number "9"; gene_name "Grm5"; gene_source "ensembl"; gene_biotype "protein_coding"; transcript_name "Grm5-201"; transcript_source "ensembl"; transcript_biotype "protein_coding"; exon_id "ENSRNOE00000156870"; exon_version "1"; tag "Ensembl_canonical";
1	ensembl	CDS	151277659	151277754	0	+	1	gene_id "ENSRNOG00000016429"; gene_version "9"; transcript_id "ENSRNOT00000022060"; transcript_version "7"; exon_number "9"; gene_name "Grm5"; gene_source "ensembl"; gene_biotype "protein_coding"; transcript_name "Grm5-201"; transcript_source "ensembl"; transcript_biotype "protein_coding"; protein_id "ENSRNOP00000022059"; protein_version "5"; tag "Ensembl_canonical";
1	ENSEMBL114_rn	exon	151277659	151277754	113.967667766997	+	.	gene_id "ENSRNOG00000016429"; transcript_id "ENSRNOG00000016429_tx_1"; exon_id "1_151277659_151277754_+"; exonnum "10"; txlen "5058";
1	ENSEMBL114_rn	exon	151277659	151277754	34.1528779462564	+	.	gene_id "ENSRNOG00000016429"; transcript_id "ENSRNOG00000016429_tx_4"; exon_id "1_151277659_151277754_+"; exonnum "10"; txlen "5069";
1	ENSEMBL114_rn	exon	151277659	151277754	12.9754640716853	+	.	gene_id "ENSRNOG00000016429"; transcript_id "ENSRNOG00000016429_tx_6"; exon_id "1_151277659_151277754_+"; exonnum "11"; txlen "5175";
1	ENSEMBL114_rn	exon	151277659	151277754	0.0965676284933521	+	.	gene_id "ENSRNOG00000016429"; transcript_id "ENSRNOG00000016429_tx_7"; exon_id "1_151277659_151277754_+"; exonnum "11"; txlen "5122";
1	ensembl	CDS	151292535	151293420	0	+	1	gene_id "ENSRNOG00000016429"; gene_version "9"; transcript_id "ENSRNOT00000157575"; transcript_version "1"; exon_number "8"; gene_name "Grm5"; gene_source "ensembl"; gene_biotype "protein_coding"; transcript_name "Grm5-203"; transcript_source "ensembl"; transcript_biotype "protein_coding"; protein_id "ENSRNOP00000106840"; protein_version "1";
1	ensembl	CDS	151292535	151293420	0	+	1	gene_id "ENSRNOG00000016429"; gene_version "9"; transcript_id "ENSRNOT00000050639"; transcript_version "4"; exon_number "9"; gene_name "Grm5"; gene_source "ensembl"; gene_biotype "protein_coding"; transcript_name "Grm5-202"; transcript_source "ensembl"; transcript_biotype "protein_coding"; protein_id "ENSRNOP00000040016"; protein_version "3";
1	ensembl	CDS	151292535	151293420	0	+	1	gene_id "ENSRNOG00000016429"; gene_version "9"; transcript_id "ENSRNOT00000022060"; transcript_version "7"; exon_number "10"; gene_name "Grm5"; gene_source "ensembl"; gene_biotype "protein_coding"; transcript_name "Grm5-201"; transcript_source "ensembl"; transcript_biotype "protein_coding"; protein_id "ENSRNOP00000022059"; protein_version "5"; tag "Ensembl_canonical";
1	ensembl	exon	151292535	151293559	0	+	.	gene_id "ENSRNOG00000016429"; gene_version "9"; transcript_id "ENSRNOT00000050639"; transcript_version "4"; exon_number "9"; gene_name "Grm5"; gene_source "ensembl"; gene_biotype "protein_coding"; transcript_name "Grm5-202"; transcript_source "ensembl"; transcript_biotype "protein_coding"; exon_id "ENSRNOE00000517175"; exon_version "1";
1	ensembl	exon	151292535	151294424	0	+	.	gene_id "ENSRNOG00000016429"; gene_version "9"; transcript_id "ENSRNOT00000022060"; transcript_version "7"; exon_number "10"; gene_name "Grm5"; gene_source "ensembl"; gene_biotype "protein_coding"; transcript_name "Grm5-201"; transcript_source "ensembl"; transcript_biotype "protein_coding"; exon_id "ENSRNOE00000156954"; exon_version "4"; tag "Ensembl_canonical";
1	ENSEMBL114_rn	exon	151292535	151294424	113.967667766997	+	.	gene_id "ENSRNOG00000016429"; transcript_id "ENSRNOG00000016429_tx_1"; exon_id "1_151292535_151294424_+"; exonnum "11"; txlen "5058";
1	ENSEMBL114_rn	exon	151292535	151294424	99.9091186667635	+	.	gene_id "ENSRNOG00000016429"; transcript_id "ENSRNOG00000016429_tx_2"; exon_id "1_151292535_151294424_+"; exonnum "10"; txlen "4962";
1	ENSEMBL114_rn	exon	151292535	151294424	34.9880670974858	+	.	gene_id "ENSRNOG00000016429"; transcript_id "ENSRNOG00000016429_tx_3"; exon_id "1_151292535_151294424_+"; exonnum "10"; txlen "4973";
1	ENSEMBL114_rn	exon	151292535	151294424	34.1528779462564	+	.	gene_id "ENSRNOG00000016429"; transcript_id "ENSRNOG00000016429_tx_4"; exon_id "1_151292535_151294424_+"; exonnum "11"; txlen "5069";
1	ENSEMBL114_rn	exon	151292535	151294424	13.1057700544008	+	.	gene_id "ENSRNOG00000016429"; transcript_id "ENSRNOG00000016429_tx_5"; exon_id "1_151292535_151294424_+"; exonnum "11"; txlen "5079";
1	ENSEMBL114_rn	exon	151292535	151294424	12.9754640716853	+	.	gene_id "ENSRNOG00000016429"; transcript_id "ENSRNOG00000016429_tx_6"; exon_id "1_151292535_151294424_+"; exonnum "12"; txlen "5175";
1	ENSEMBL114_rn	exon	151292535	151294424	0.0965676284933521	+	.	gene_id "ENSRNOG00000016429"; transcript_id "ENSRNOG00000016429_tx_7"; exon_id "1_151292535_151294424_+"; exonnum "12"; txlen "5122";
1	ensembl	exon	151292535	151296649	0	+	.	gene_id "ENSRNOG00000016429"; gene_version "9"; transcript_id "ENSRNOT00000157575"; transcript_version "1"; exon_number "8"; gene_name "Grm5"; gene_source "ensembl"; gene_biotype "protein_coding"; transcript_name "Grm5-203"; transcript_source "ensembl"; transcript_biotype "protein_coding"; exon_id "ENSRNOE00000779835"; exon_version "1";
1	ensembl	stop_codon	151293421	151293423	0	+	0	gene_id "ENSRNOG00000016429"; gene_version "9"; transcript_id "ENSRNOT00000157575"; transcript_version "1"; exon_number "8"; gene_name "Grm5"; gene_source "ensembl"; gene_biotype "protein_coding"; transcript_name "Grm5-203"; transcript_source "ensembl"; transcript_biotype "protein_coding";
1	ensembl	stop_codon	151293421	151293423	0	+	0	gene_id "ENSRNOG00000016429"; gene_version "9"; transcript_id "ENSRNOT00000050639"; transcript_version "4"; exon_number "9"; gene_name "Grm5"; gene_source "ensembl"; gene_biotype "protein_coding"; transcript_name "Grm5-202"; transcript_source "ensembl"; transcript_biotype "protein_coding";
1	ensembl	stop_codon	151293421	151293423	0	+	0	gene_id "ENSRNOG00000016429"; gene_version "9"; transcript_id "ENSRNOT00000022060"; transcript_version "7"; exon_number "10"; gene_name "Grm5"; gene_source "ensembl"; gene_biotype "protein_coding"; transcript_name "Grm5-201"; transcript_source "ensembl"; transcript_biotype "protein_coding"; tag "Ensembl_canonical";
1	ensembl	three_prime_utr	151293424	151293559	0	+	.	gene_id "ENSRNOG00000016429"; gene_version "9"; transcript_id "ENSRNOT00000050639"; transcript_version "4"; gene_name "Grm5"; gene_source "ensembl"; gene_biotype "protein_coding"; transcript_name "Grm5-202"; transcript_source "ensembl"; transcript_biotype "protein_coding";
1	ensembl	three_prime_utr	151293424	151294424	0	+	.	gene_id "ENSRNOG00000016429"; gene_version "9"; transcript_id "ENSRNOT00000022060"; transcript_version "7"; gene_name "Grm5"; gene_source "ensembl"; gene_biotype "protein_coding"; transcript_name "Grm5-201"; transcript_source "ensembl"; transcript_biotype "protein_coding"; tag "Ensembl_canonical";
1	ensembl	three_prime_utr	151293424	151296649	0	+	.	gene_id "ENSRNOG00000016429"; gene_version "9"; transcript_id "ENSRNOT00000157575"; transcript_version "1"; gene_name "Grm5"; gene_source "ensembl"; gene_biotype "protein_coding"; transcript_name "Grm5-203"; transcript_source "ensembl"; transcript_biotype "protein_coding";
1	sraer114_es	exon	151440702	151440817	4.22243855006986	+	.	gene_id "ENSRNOG00000016496"; transcript_id "ENSRNOG00000016496_tx_3"; exon_id "1_151440702_151440817_+"; exonnum "1"; txlen "3390";
1	ensembl	five_prime_utr	151441032	151441097	0	+	.	gene_id "ENSRNOG00000016496"; gene_version "9"; transcript_id "ENSRNOT00000132158"; transcript_version "1"; gene_name "Ctsc"; gene_source "ensembl"; gene_biotype "protein_coding"; transcript_name "Ctsc-202"; transcript_source "ensembl"; transcript_biotype "protein_coding";
1	ensembl	five_prime_utr	151441032	151441097	0	+	.	gene_id "ENSRNOG00000016496"; gene_version "9"; transcript_id "ENSRNOT00000022342"; transcript_version "7"; gene_name "Ctsc"; gene_source "ensembl"; gene_biotype "protein_coding"; transcript_name "Ctsc-201"; transcript_source "ensembl"; transcript_biotype "protein_coding"; tag "Ensembl_canonical";
1	ensembl	exon	151441032	151441269	0	+	.	gene_id "ENSRNOG00000016496"; gene_version "9"; transcript_id "ENSRNOT00000132158"; transcript_version "1"; exon_number "1"; gene_name "Ctsc"; gene_source "ensembl"; gene_biotype "protein_coding"; transcript_name "Ctsc-202"; transcript_source "ensembl"; transcript_biotype "protein_coding"; exon_id "ENSRNOE00000157382"; exon_version "7";
1	ensembl	exon	151441032	151441269	0	+	.	gene_id "ENSRNOG00000016496"; gene_version "9"; transcript_id "ENSRNOT00000022342"; transcript_version "7"; exon_number "1"; gene_name "Ctsc"; gene_source "ensembl"; gene_biotype "protein_coding"; transcript_name "Ctsc-201"; transcript_source "ensembl"; transcript_biotype "protein_coding"; exon_id "ENSRNOE00000157382"; exon_version "7"; tag "Ensembl_canonical";
1	ENSEMBL114_rn	exon	151441032	151441269	151.103249528962	+	.	gene_id "ENSRNOG00000016496"; transcript_id "ENSRNOG00000016496_tx_2"; exon_id "1_151441032_151441269_+"; exonnum "1"; txlen "921";
1	ensembl	transcript	151441032	151452718	0	+	.	gene_id "ENSRNOG00000016496"; gene_version "9"; transcript_id "ENSRNOT00000132158"; transcript_version "1"; gene_name "Ctsc"; gene_source "ensembl"; gene_biotype "protein_coding"; transcript_name "Ctsc-202"; transcript_source "ensembl"; transcript_biotype "protein_coding";
1	ensembl	gene	151441032	151474082	0	+	.	gene_id "ENSRNOG00000016496"; gene_version "9"; gene_name "Ctsc"; gene_source "ensembl"; gene_biotype "protein_coding";
1	ensembl	transcript	151441032	151474082	0	+	.	gene_id "ENSRNOG00000016496"; gene_version "9"; transcript_id "ENSRNOT00000022342"; transcript_version "7"; gene_name "Ctsc"; gene_source "ensembl"; gene_biotype "protein_coding"; transcript_name "Ctsc-201"; transcript_source "ensembl"; transcript_biotype "protein_coding"; tag "Ensembl_canonical";
1	ensembl	start_codon	151441098	151441100	0	+	0	gene_id "ENSRNOG00000016496"; gene_version "9"; transcript_id "ENSRNOT00000132158"; transcript_version "1"; exon_number "1"; gene_name "Ctsc"; gene_source "ensembl"; gene_biotype "protein_coding"; transcript_name "Ctsc-202"; transcript_source "ensembl"; transcript_biotype "protein_coding";
1	ensembl	start_codon	151441098	151441100	0	+	0	gene_id "ENSRNOG00000016496"; gene_version "9"; transcript_id "ENSRNOT00000022342"; transcript_version "7"; exon_number "1"; gene_name "Ctsc"; gene_source "ensembl"; gene_biotype "protein_coding"; transcript_name "Ctsc-201"; transcript_source "ensembl"; transcript_biotype "protein_coding"; tag "Ensembl_canonical";
1	ensembl	CDS	151441098	151441269	0	+	0	gene_id "ENSRNOG00000016496"; gene_version "9"; transcript_id "ENSRNOT00000132158"; transcript_version "1"; exon_number "1"; gene_name "Ctsc"; gene_source "ensembl"; gene_biotype "protein_coding"; transcript_name "Ctsc-202"; transcript_source "ensembl"; transcript_biotype "protein_coding"; protein_id "ENSRNOP00000099158"; protein_version "1";
1	ensembl	CDS	151441098	151441269	0	+	0	gene_id "ENSRNOG00000016496"; gene_version "9"; transcript_id "ENSRNOT00000022342"; transcript_version "7"; exon_number "1"; gene_name "Ctsc"; gene_source "ensembl"; gene_biotype "protein_coding"; transcript_name "Ctsc-201"; transcript_source "ensembl"; transcript_biotype "protein_coding"; protein_id "ENSRNOP00000022342"; protein_version "3"; tag "Ensembl_canonical";
1	ensembl	exon	151443621	151443766	0	+	.	gene_id "ENSRNOG00000016496"; gene_version "9"; transcript_id "ENSRNOT00000132158"; transcript_version "1"; exon_number "2"; gene_name "Ctsc"; gene_source "ensembl"; gene_biotype "protein_coding"; transcript_name "Ctsc-202"; transcript_source "ensembl"; transcript_biotype "protein_coding"; exon_id "ENSRNOE00000159416"; exon_version "1";
1	ensembl	CDS	151443621	151443766	0	+	2	gene_id "ENSRNOG00000016496"; gene_version "9"; transcript_id "ENSRNOT00000132158"; transcript_version "1"; exon_number "2"; gene_name "Ctsc"; gene_source "ensembl"; gene_biotype "protein_coding"; transcript_name "Ctsc-202"; transcript_source "ensembl"; transcript_biotype "protein_coding"; protein_id "ENSRNOP00000099158"; protein_version "1";
1	ensembl	exon	151443621	151443766	0	+	.	gene_id "ENSRNOG00000016496"; gene_version "9"; transcript_id "ENSRNOT00000022342"; transcript_version "7"; exon_number "2"; gene_name "Ctsc"; gene_source "ensembl"; gene_biotype "protein_coding"; transcript_name "Ctsc-201"; transcript_source "ensembl"; transcript_biotype "protein_coding"; exon_id "ENSRNOE00000159416"; exon_version "1"; tag "Ensembl_canonical";
1	ensembl	CDS	151443621	151443766	0	+	2	gene_id "ENSRNOG00000016496"; gene_version "9"; transcript_id "ENSRNOT00000022342"; transcript_version "7"; exon_number "2"; gene_name "Ctsc"; gene_source "ensembl"; gene_biotype "protein_coding"; transcript_name "Ctsc-201"; transcript_source "ensembl"; transcript_biotype "protein_coding"; protein_id "ENSRNOP00000022342"; protein_version "3"; tag "Ensembl_canonical";
1	ENSEMBL114_rn	exon	151443621	151443766	151.103249528962	+	.	gene_id "ENSRNOG00000016496"; transcript_id "ENSRNOG00000016496_tx_2"; exon_id "1_151443621_151443766_+"; exonnum "2"; txlen "921";
1	ENSEMBL114_rn	exon	151443621	151443766	4.22243855006986	+	.	gene_id "ENSRNOG00000016496"; transcript_id "ENSRNOG00000016496_tx_3"; exon_id "1_151443621_151443766_+"; exonnum "2"; txlen "3390";
1	ensembl	exon	151448822	151448906	0	+	.	gene_id "ENSRNOG00000016496"; gene_version "9"; transcript_id "ENSRNOT00000132158"; transcript_version "1"; exon_number "3"; gene_name "Ctsc"; gene_source "ensembl"; gene_biotype "protein_coding"; transcript_name "Ctsc-202"; transcript_source "ensembl"; transcript_biotype "protein_coding"; exon_id "ENSRNOE00000584033"; exon_version "1";
1	ensembl	CDS	151448822	151448906	0	+	0	gene_id "ENSRNOG00000016496"; gene_version "9"; transcript_id "ENSRNOT00000132158"; transcript_version "1"; exon_number "3"; gene_name "Ctsc"; gene_source "ensembl"; gene_biotype "protein_coding"; transcript_name "Ctsc-202"; transcript_source "ensembl"; transcript_biotype "protein_coding"; protein_id "ENSRNOP00000099158"; protein_version "1";
1	ENSEMBL114_rn	exon	151448822	151448906	151.103249528962	+	.	gene_id "ENSRNOG00000016496"; transcript_id "ENSRNOG00000016496_tx_2"; exon_id "1_151448822_151448906_+"; exonnum "3"; txlen "921";
1	ensembl	CDS	151450035	151450045	0	+	2	gene_id "ENSRNOG00000016496"; gene_version "9"; transcript_id "ENSRNOT00000132158"; transcript_version "1"; exon_number "4"; gene_name "Ctsc"; gene_source "ensembl"; gene_biotype "protein_coding"; transcript_name "Ctsc-202"; transcript_source "ensembl"; transcript_biotype "protein_coding"; protein_id "ENSRNOP00000099158"; protein_version "1";
1	ensembl	exon	151450035	151452718	0	+	.	gene_id "ENSRNOG00000016496"; gene_version "9"; transcript_id "ENSRNOT00000132158"; transcript_version "1"; exon_number "4"; gene_name "Ctsc"; gene_source "ensembl"; gene_biotype "protein_coding"; transcript_name "Ctsc-202"; transcript_source "ensembl"; transcript_biotype "protein_coding"; exon_id "ENSRNOE00000707476"; exon_version "1";
1	ensembl	stop_codon	151450046	151450048	0	+	0	gene_id "ENSRNOG00000016496"; gene_version "9"; transcript_id "ENSRNOT00000132158"; transcript_version "1"; exon_number "4"; gene_name "Ctsc"; gene_source "ensembl"; gene_biotype "protein_coding"; transcript_name "Ctsc-202"; transcript_source "ensembl"; transcript_biotype "protein_coding";
1	sraer114_ss	exon	151450049	151450500	151.103249528962	+	.	gene_id "ENSRNOG00000016496"; transcript_id "ENSRNOG00000016496_tx_2"; exon_id "1_151450049_151450500_+"; exonnum "4"; txlen "921";
1	ensembl	three_prime_utr	151450049	151452718	0	+	.	gene_id "ENSRNOG00000016496"; gene_version "9"; transcript_id "ENSRNOT00000132158"; transcript_version "1"; gene_name "Ctsc"; gene_source "ensembl"; gene_biotype "protein_coding"; transcript_name "Ctsc-202"; transcript_source "ensembl"; transcript_biotype "protein_coding";
1	ensembl	exon	151458158	151458324	0	+	.	gene_id "ENSRNOG00000016496"; gene_version "9"; transcript_id "ENSRNOT00000022342"; transcript_version "7"; exon_number "3"; gene_name "Ctsc"; gene_source "ensembl"; gene_biotype "protein_coding"; transcript_name "Ctsc-201"; transcript_source "ensembl"; transcript_biotype "protein_coding"; exon_id "ENSRNOE00000159506"; exon_version "1"; tag "Ensembl_canonical";
1	ensembl	CDS	151458158	151458324	0	+	0	gene_id "ENSRNOG00000016496"; gene_version "9"; transcript_id "ENSRNOT00000022342"; transcript_version "7"; exon_number "3"; gene_name "Ctsc"; gene_source "ensembl"; gene_biotype "protein_coding"; transcript_name "Ctsc-201"; transcript_source "ensembl"; transcript_biotype "protein_coding"; protein_id "ENSRNOP00000022342"; protein_version "3"; tag "Ensembl_canonical";
1	ENSEMBL114_rn	exon	151458158	151458324	4.22243855006986	+	.	gene_id "ENSRNOG00000016496"; transcript_id "ENSRNOG00000016496_tx_3"; exon_id "1_151458158_151458324_+"; exonnum "3"; txlen "3390";
1	ensembl	exon	151461043	151461195	0	+	.	gene_id "ENSRNOG00000016496"; gene_version "9"; transcript_id "ENSRNOT00000022342"; transcript_version "7"; exon_number "4"; gene_name "Ctsc"; gene_source "ensembl"; gene_biotype "protein_coding"; transcript_name "Ctsc-201"; transcript_source "ensembl"; transcript_biotype "protein_coding"; exon_id "ENSRNOE00000159591"; exon_version "1"; tag "Ensembl_canonical";
1	ensembl	CDS	151461043	151461195	0	+	1	gene_id "ENSRNOG00000016496"; gene_version "9"; transcript_id "ENSRNOT00000022342"; transcript_version "7"; exon_number "4"; gene_name "Ctsc"; gene_source "ensembl"; gene_biotype "protein_coding"; transcript_name "Ctsc-201"; transcript_source "ensembl"; transcript_biotype "protein_coding"; protein_id "ENSRNOP00000022342"; protein_version "3"; tag "Ensembl_canonical";
1	ENSEMBL114_rn	exon	151461043	151461195	4.22243855006986	+	.	gene_id "ENSRNOG00000016496"; transcript_id "ENSRNOG00000016496_tx_3"; exon_id "1_151461043_151461195_+"; exonnum "4"; txlen "3390";
1	ensembl	exon	151463842	151463957	0	+	.	gene_id "ENSRNOG00000016496"; gene_version "9"; transcript_id "ENSRNOT00000022342"; transcript_version "7"; exon_number "5"; gene_name "Ctsc"; gene_source "ensembl"; gene_biotype "protein_coding"; transcript_name "Ctsc-201"; transcript_source "ensembl"; transcript_biotype "protein_coding"; exon_id "ENSRNOE00000158195"; exon_version "1"; tag "Ensembl_canonical";
1	ensembl	CDS	151463842	151463957	0	+	1	gene_id "ENSRNOG00000016496"; gene_version "9"; transcript_id "ENSRNOT00000022342"; transcript_version "7"; exon_number "5"; gene_name "Ctsc"; gene_source "ensembl"; gene_biotype "protein_coding"; transcript_name "Ctsc-201"; transcript_source "ensembl"; transcript_biotype "protein_coding"; protein_id "ENSRNOP00000022342"; protein_version "3"; tag "Ensembl_canonical";
1	ENSEMBL114_rn	exon	151463842	151463957	4.22243855006986	+	.	gene_id "ENSRNOG00000016496"; transcript_id "ENSRNOG00000016496_tx_3"; exon_id "1_151463842_151463957_+"; exonnum "5"; txlen "3390";
1	ensembl	exon	151470169	151470300	0	+	.	gene_id "ENSRNOG00000016496"; gene_version "9"; transcript_id "ENSRNOT00000022342"; transcript_version "7"; exon_number "6"; gene_name "Ctsc"; gene_source "ensembl"; gene_biotype "protein_coding"; transcript_name "Ctsc-201"; transcript_source "ensembl"; transcript_biotype "protein_coding"; exon_id "ENSRNOE00000158350"; exon_version "1"; tag "Ensembl_canonical";
1	ensembl	CDS	151470169	151470300	0	+	2	gene_id "ENSRNOG00000016496"; gene_version "9"; transcript_id "ENSRNOT00000022342"; transcript_version "7"; exon_number "6"; gene_name "Ctsc"; gene_source "ensembl"; gene_biotype "protein_coding"; transcript_name "Ctsc-201"; transcript_source "ensembl"; transcript_biotype "protein_coding"; protein_id "ENSRNOP00000022342"; protein_version "3"; tag "Ensembl_canonical";
1	ENSEMBL114_rn	exon	151470169	151470300	4.22243855006986	+	.	gene_id "ENSRNOG00000016496"; transcript_id "ENSRNOG00000016496_tx_3"; exon_id "1_151470169_151470300_+"; exonnum "6"; txlen "3390";
1	ensembl	CDS	151471523	151472022	0	+	2	gene_id "ENSRNOG00000016496"; gene_version "9"; transcript_id "ENSRNOT00000022342"; transcript_version "7"; exon_number "7"; gene_name "Ctsc"; gene_source "ensembl"; gene_biotype "protein_coding"; transcript_name "Ctsc-201"; transcript_source "ensembl"; transcript_biotype "protein_coding"; protein_id "ENSRNOP00000022342"; protein_version "3"; tag "Ensembl_canonical";
1	ensembl	exon	151471523	151474082	0	+	.	gene_id "ENSRNOG00000016496"; gene_version "9"; transcript_id "ENSRNOT00000022342"; transcript_version "7"; exon_number "7"; gene_name "Ctsc"; gene_source "ensembl"; gene_biotype "protein_coding"; transcript_name "Ctsc-201"; transcript_source "ensembl"; transcript_biotype "protein_coding"; exon_id "ENSRNOE00000158767"; exon_version "7"; tag "Ensembl_canonical";
1	ENSEMBL114_rn	exon	151471523	151474082	4.22243855006986	+	.	gene_id "ENSRNOG00000016496"; transcript_id "ENSRNOG00000016496_tx_3"; exon_id "1_151471523_151474082_+"; exonnum "7"; txlen "3390";
1	ensembl	stop_codon	151472023	151472025	0	+	0	gene_id "ENSRNOG00000016496"; gene_version "9"; transcript_id "ENSRNOT00000022342"; transcript_version "7"; exon_number "7"; gene_name "Ctsc"; gene_source "ensembl"; gene_biotype "protein_coding"; transcript_name "Ctsc-201"; transcript_source "ensembl"; transcript_biotype "protein_coding"; tag "Ensembl_canonical";
1	ensembl	three_prime_utr	151472026	151474082	0	+	.	gene_id "ENSRNOG00000016496"; gene_version "9"; transcript_id "ENSRNOT00000022342"; transcript_version "7"; gene_name "Ctsc"; gene_source "ensembl"; gene_biotype "protein_coding"; transcript_name "Ctsc-201"; transcript_source "ensembl"; transcript_biotype "protein_coding"; tag "Ensembl_canonical";
1	ensembl	gene	151526725	151526856	0	+	.	gene_id "ENSRNOG00000057950"; gene_version "3"; gene_name "LOC120100413"; gene_source "ensembl"; gene_biotype "snoRNA";
1	ensembl	transcript	151526725	151526856	0	+	.	gene_id "ENSRNOG00000057950"; gene_version "3"; transcript_id "ENSRNOT00000078409"; transcript_version "3"; gene_name "LOC120100413"; gene_source "ensembl"; gene_biotype "snoRNA"; transcript_name "LOC120100413-201"; transcript_source "ensembl"; transcript_biotype "snoRNA"; tag "Ensembl_canonical";
1	ensembl	exon	151526725	151526856	0	+	.	gene_id "ENSRNOG00000057950"; gene_version "3"; transcript_id "ENSRNOT00000078409"; transcript_version "3"; exon_number "1"; gene_name "LOC120100413"; gene_source "ensembl"; gene_biotype "snoRNA"; transcript_name "LOC120100413-201"; transcript_source "ensembl"; transcript_biotype "snoRNA"; exon_id "ENSRNOE00000525976"; exon_version "1"; tag "Ensembl_canonical";
1	ensembl	five_prime_utr	151595078	151595198	0	+	.	gene_id "ENSRNOG00000016769"; gene_version "7"; transcript_id "ENSRNOT00000022538"; transcript_version "7"; gene_name "Rab38"; gene_source "ensembl"; gene_biotype "protein_coding"; transcript_name "Rab38-201"; transcript_source "ensembl"; transcript_biotype "protein_coding"; tag "Ensembl_canonical";
1	ensembl	exon	151595078	151595400	0	+	.	gene_id "ENSRNOG00000016769"; gene_version "7"; transcript_id "ENSRNOT00000022538"; transcript_version "7"; exon_number "1"; gene_name "Rab38"; gene_source "ensembl"; gene_biotype "protein_coding"; transcript_name "Rab38-201"; transcript_source "ensembl"; transcript_biotype "protein_coding"; exon_id "ENSRNOE00000160210"; exon_version "5"; tag "Ensembl_canonical";
1	ensembl	gene	151595078	151675493	0	+	.	gene_id "ENSRNOG00000016769"; gene_version "7"; gene_name "Rab38"; gene_source "ensembl"; gene_biotype "protein_coding";
1	ensembl	transcript	151595078	151675493	0	+	.	gene_id "ENSRNOG00000016769"; gene_version "7"; transcript_id "ENSRNOT00000022538"; transcript_version "7"; gene_name "Rab38"; gene_source "ensembl"; gene_biotype "protein_coding"; transcript_name "Rab38-201"; transcript_source "ensembl"; transcript_biotype "protein_coding"; tag "Ensembl_canonical";
1	ensembl	start_codon	151595199	151595201	0	+	0	gene_id "ENSRNOG00000016769"; gene_version "7"; transcript_id "ENSRNOT00000022538"; transcript_version "7"; exon_number "1"; gene_name "Rab38"; gene_source "ensembl"; gene_biotype "protein_coding"; transcript_name "Rab38-201"; transcript_source "ensembl"; transcript_biotype "protein_coding"; tag "Ensembl_canonical";
1	ensembl	CDS	151595199	151595400	0	+	0	gene_id "ENSRNOG00000016769"; gene_version "7"; transcript_id "ENSRNOT00000022538"; transcript_version "7"; exon_number "1"; gene_name "Rab38"; gene_source "ensembl"; gene_biotype "protein_coding"; transcript_name "Rab38-201"; transcript_source "ensembl"; transcript_biotype "protein_coding"; protein_id "ENSRNOP00000022538"; protein_version "3"; tag "Ensembl_canonical";
1	ensembl	exon	151630232	151630512	0	+	.	gene_id "ENSRNOG00000016769"; gene_version "7"; transcript_id "ENSRNOT00000022538"; transcript_version "7"; exon_number "2"; gene_name "Rab38"; gene_source "ensembl"; gene_biotype "protein_coding"; transcript_name "Rab38-201"; transcript_source "ensembl"; transcript_biotype "protein_coding"; exon_id "ENSRNOE00000160466"; exon_version "1"; tag "Ensembl_canonical";
1	ensembl	CDS	151630232	151630512	0	+	2	gene_id "ENSRNOG00000016769"; gene_version "7"; transcript_id "ENSRNOT00000022538"; transcript_version "7"; exon_number "2"; gene_name "Rab38"; gene_source "ensembl"; gene_biotype "protein_coding"; transcript_name "Rab38-201"; transcript_source "ensembl"; transcript_biotype "protein_coding"; protein_id "ENSRNOP00000022538"; protein_version "3"; tag "Ensembl_canonical";
1	ensembl	CDS	151674627	151674776	0	+	0	gene_id "ENSRNOG00000016769"; gene_version "7"; transcript_id "ENSRNOT00000022538"; transcript_version "7"; exon_number "3"; gene_name "Rab38"; gene_source "ensembl"; gene_biotype "protein_coding"; transcript_name "Rab38-201"; transcript_source "ensembl"; transcript_biotype "protein_coding"; protein_id "ENSRNOP00000022538"; protein_version "3"; tag "Ensembl_canonical";
1	ensembl	exon	151674627	151675493	0	+	.	gene_id "ENSRNOG00000016769"; gene_version "7"; transcript_id "ENSRNOT00000022538"; transcript_version "7"; exon_number "3"; gene_name "Rab38"; gene_source "ensembl"; gene_biotype "protein_coding"; transcript_name "Rab38-201"; transcript_source "ensembl"; transcript_biotype "protein_coding"; exon_id "ENSRNOE00000160632"; exon_version "5"; tag "Ensembl_canonical";
1	ensembl	stop_codon	151674777	151674779	0	+	0	gene_id "ENSRNOG00000016769"; gene_version "7"; transcript_id "ENSRNOT00000022538"; transcript_version "7"; exon_number "3"; gene_name "Rab38"; gene_source "ensembl"; gene_biotype "protein_coding"; transcript_name "Rab38-201"; transcript_source "ensembl"; transcript_biotype "protein_coding"; tag "Ensembl_canonical";
1	ensembl	three_prime_utr	151674780	151675493	0	+	.	gene_id "ENSRNOG00000016769"; gene_version "7"; transcript_id "ENSRNOT00000022538"; transcript_version "7"; gene_name "Rab38"; gene_source "ensembl"; gene_biotype "protein_coding"; transcript_name "Rab38-201"; transcript_source "ensembl"; transcript_biotype "protein_coding"; tag "Ensembl_canonical";
1	sraer114_es	exon	151832105	151832274	0.00498582310118951	+	.	gene_id "sraer114_gene_22078"; transcript_id "sraer114_gene_22078_tx_3"; exon_id "1_151832105_151832274_+"; exonnum "1"; txlen "662";
1	sraer114_mid	exon	151863500	151863556	0.00498582310118951	+	.	gene_id "sraer114_gene_22078"; transcript_id "sraer114_gene_22078_tx_3"; exon_id "1_151863500_151863556_+"; exonnum "2"; txlen "662";
1	sraer114_mid	exon	151867857	151868060	0.00498582310118951	+	.	gene_id "sraer114_gene_22078"; transcript_id "sraer114_gene_22078_tx_3"; exon_id "1_151867857_151868060_+"; exonnum "3"; txlen "662";
1	sraer114_mid	exon	151869681	151869776	0.00498582310118951	+	.	gene_id "sraer114_gene_22078"; transcript_id "sraer114_gene_22078_tx_3"; exon_id "1_151869681_151869776_+"; exonnum "4"; txlen "662";
1	sraer114_ss	exon	151891802	151891936	0.00498582310118951	+	.	gene_id "sraer114_gene_22078"; transcript_id "sraer114_gene_22078_tx_3"; exon_id "1_151891802_151891936_+"; exonnum "5"; txlen "662";
1	sraer114_es	exon	152523020	152523367	0.00933335955573697	+	.	gene_id "sraer114_gene_22079"; transcript_id "sraer114_gene_22079_tx_1"; exon_id "1_152523020_152523367_+"; exonnum "1"; txlen "861";
1	sraer114_ss	exon	152532127	152532639	0.00933335955573697	+	.	gene_id "sraer114_gene_22079"; transcript_id "sraer114_gene_22079_tx_1"; exon_id "1_152532127_152532639_+"; exonnum "2"; txlen "861";
1	sraer114_es	exon	152535791	152536063	0.700278179915648	+	.	gene_id "sraer114_gene_19872"; transcript_id "sraer114_gene_19872_tx_1"; exon_id "1_152535791_152536063_+"; exonnum "1"; txlen "523";
1	sraer114_ss	exon	152536085	152536334	0.700278179915648	+	.	gene_id "sraer114_gene_19872"; transcript_id "sraer114_gene_19872_tx_1"; exon_id "1_152536085_152536334_+"; exonnum "2"; txlen "523";
1	ensembl	five_prime_utr	152692507	152692813	0	+	.	gene_id "ENSRNOG00000063590"; gene_version "2"; transcript_id "ENSRNOT00000097254"; transcript_version "2"; gene_name "Fzd4"; gene_source "ensembl"; gene_biotype "protein_coding"; transcript_name "Fzd4-201"; transcript_source "ensembl"; transcript_biotype "protein_coding";
1	ensembl	five_prime_utr	152692507	152692813	0	+	.	gene_id "ENSRNOG00000063590"; gene_version "2"; transcript_id "ENSRNOT00000106139"; transcript_version "2"; gene_name "Fzd4"; gene_source "ensembl"; gene_biotype "protein_coding"; transcript_name "Fzd4-202"; transcript_source "ensembl"; transcript_biotype "protein_coding"; tag "Ensembl_canonical";
1	ensembl	exon	152692507	152693101	0	+	.	gene_id "ENSRNOG00000063590"; gene_version "2"; transcript_id "ENSRNOT00000097254"; transcript_version "2"; exon_number "1"; gene_name "Fzd4"; gene_source "ensembl"; gene_biotype "protein_coding"; transcript_name "Fzd4-201"; transcript_source "ensembl"; transcript_biotype "protein_coding"; exon_id "ENSRNOE00000161284"; exon_version "7";
1	ensembl	exon	152692507	152693101	0	+	.	gene_id "ENSRNOG00000063590"; gene_version "2"; transcript_id "ENSRNOT00000106139"; transcript_version "2"; exon_number "1"; gene_name "Fzd4"; gene_source "ensembl"; gene_biotype "protein_coding"; transcript_name "Fzd4-202"; transcript_source "ensembl"; transcript_biotype "protein_coding"; exon_id "ENSRNOE00000161284"; exon_version "7"; tag "Ensembl_canonical";
1	ensembl	transcript	152692507	152701327	0	+	.	gene_id "ENSRNOG00000063590"; gene_version "2"; transcript_id "ENSRNOT00000097254"; transcript_version "2"; gene_name "Fzd4"; gene_source "ensembl"; gene_biotype "protein_coding"; transcript_name "Fzd4-201"; transcript_source "ensembl"; transcript_biotype "protein_coding";
1	ensembl	gene	152692507	152701372	0	+	.	gene_id "ENSRNOG00000063590"; gene_version "2"; gene_name "Fzd4"; gene_source "ensembl"; gene_biotype "protein_coding";
1	ensembl	transcript	152692507	152701372	0	+	.	gene_id "ENSRNOG00000063590"; gene_version "2"; transcript_id "ENSRNOT00000106139"; transcript_version "2"; gene_name "Fzd4"; gene_source "ensembl"; gene_biotype "protein_coding"; transcript_name "Fzd4-202"; transcript_source "ensembl"; transcript_biotype "protein_coding"; tag "Ensembl_canonical";
1	ensembl	start_codon	152692814	152692816	0	+	0	gene_id "ENSRNOG00000063590"; gene_version "2"; transcript_id "ENSRNOT00000097254"; transcript_version "2"; exon_number "1"; gene_name "Fzd4"; gene_source "ensembl"; gene_biotype "protein_coding"; transcript_name "Fzd4-201"; transcript_source "ensembl"; transcript_biotype "protein_coding";
1	ensembl	start_codon	152692814	152692816	0	+	0	gene_id "ENSRNOG00000063590"; gene_version "2"; transcript_id "ENSRNOT00000106139"; transcript_version "2"; exon_number "1"; gene_name "Fzd4"; gene_source "ensembl"; gene_biotype "protein_coding"; transcript_name "Fzd4-202"; transcript_source "ensembl"; transcript_biotype "protein_coding"; tag "Ensembl_canonical";
1	ensembl	CDS	152692814	152693101	0	+	0	gene_id "ENSRNOG00000063590"; gene_version "2"; transcript_id "ENSRNOT00000097254"; transcript_version "2"; exon_number "1"; gene_name "Fzd4"; gene_source "ensembl"; gene_biotype "protein_coding"; transcript_name "Fzd4-201"; transcript_source "ensembl"; transcript_biotype "protein_coding"; protein_id "ENSRNOP00000106390"; protein_version "1";
1	ensembl	CDS	152692814	152693101	0	+	0	gene_id "ENSRNOG00000063590"; gene_version "2"; transcript_id "ENSRNOT00000106139"; transcript_version "2"; exon_number "1"; gene_name "Fzd4"; gene_source "ensembl"; gene_biotype "protein_coding"; transcript_name "Fzd4-202"; transcript_source "ensembl"; transcript_biotype "protein_coding"; protein_id "ENSRNOP00000088712"; protein_version "1"; tag "Ensembl_canonical";
1	ensembl	exon	152695159	152696421	0	+	.	gene_id "ENSRNOG00000063590"; gene_version "2"; transcript_id "ENSRNOT00000097254"; transcript_version "2"; exon_number "2"; gene_name "Fzd4"; gene_source "ensembl"; gene_biotype "protein_coding"; transcript_name "Fzd4-201"; transcript_source "ensembl"; transcript_biotype "protein_coding"; exon_id "ENSRNOE00000771949"; exon_version "1";
1	ensembl	CDS	152695159	152696421	0	+	0	gene_id "ENSRNOG00000063590"; gene_version "2"; transcript_id "ENSRNOT00000097254"; transcript_version "2"; exon_number "2"; gene_name "Fzd4"; gene_source "ensembl"; gene_biotype "protein_coding"; transcript_name "Fzd4-201"; transcript_source "ensembl"; transcript_biotype "protein_coding"; protein_id "ENSRNOP00000106390"; protein_version "1";
1	ensembl	CDS	152695159	152696484	0	+	0	gene_id "ENSRNOG00000063590"; gene_version "2"; transcript_id "ENSRNOT00000106139"; transcript_version "2"; exon_number "2"; gene_name "Fzd4"; gene_source "ensembl"; gene_biotype "protein_coding"; transcript_name "Fzd4-202"; transcript_source "ensembl"; transcript_biotype "protein_coding"; protein_id "ENSRNOP00000088712"; protein_version "1"; tag "Ensembl_canonical";
1	ensembl	exon	152695159	152701372	0	+	.	gene_id "ENSRNOG00000063590"; gene_version "2"; transcript_id "ENSRNOT00000106139"; transcript_version "2"; exon_number "2"; gene_name "Fzd4"; gene_source "ensembl"; gene_biotype "protein_coding"; transcript_name "Fzd4-202"; transcript_source "ensembl"; transcript_biotype "protein_coding"; exon_id "ENSRNOE00000637374"; exon_version "2"; tag "Ensembl_canonical";
1	ensembl	stop_codon	152696485	152696487	0	+	0	gene_id "ENSRNOG00000063590"; gene_version "2"; transcript_id "ENSRNOT00000106139"; transcript_version "2"; exon_number "2"; gene_name "Fzd4"; gene_source "ensembl"; gene_biotype "protein_coding"; transcript_name "Fzd4-202"; transcript_source "ensembl"; transcript_biotype "protein_coding"; tag "Ensembl_canonical";
1	ensembl	three_prime_utr	152696488	152701372	0	+	.	gene_id "ENSRNOG00000063590"; gene_version "2"; transcript_id "ENSRNOT00000106139"; transcript_version "2"; gene_name "Fzd4"; gene_source "ensembl"; gene_biotype "protein_coding"; transcript_name "Fzd4-202"; transcript_source "ensembl"; transcript_biotype "protein_coding"; tag "Ensembl_canonical";
1	ensembl	CDS	152700320	152700364	0	+	0	gene_id "ENSRNOG00000063590"; gene_version "2"; transcript_id "ENSRNOT00000097254"; transcript_version "2"; exon_number "3"; gene_name "Fzd4"; gene_source "ensembl"; gene_biotype "protein_coding"; transcript_name "Fzd4-201"; transcript_source "ensembl"; transcript_biotype "protein_coding"; protein_id "ENSRNOP00000106390"; protein_version "1";
1	ensembl	exon	152700320	152701327	0	+	.	gene_id "ENSRNOG00000063590"; gene_version "2"; transcript_id "ENSRNOT00000097254"; transcript_version "2"; exon_number "3"; gene_name "Fzd4"; gene_source "ensembl"; gene_biotype "protein_coding"; transcript_name "Fzd4-201"; transcript_source "ensembl"; transcript_biotype "protein_coding"; exon_id "ENSRNOE00000642385"; exon_version "2";
1	ensembl	stop_codon	152700365	152700367	0	+	0	gene_id "ENSRNOG00000063590"; gene_version "2"; transcript_id "ENSRNOT00000097254"; transcript_version "2"; exon_number "3"; gene_name "Fzd4"; gene_source "ensembl"; gene_biotype "protein_coding"; transcript_name "Fzd4-201"; transcript_source "ensembl"; transcript_biotype "protein_coding";
1	ensembl	three_prime_utr	152700368	152701327	0	+	.	gene_id "ENSRNOG00000063590"; gene_version "2"; transcript_id "ENSRNOT00000097254"; transcript_version "2"; gene_name "Fzd4"; gene_source "ensembl"; gene_biotype "protein_coding"; transcript_name "Fzd4-201"; transcript_source "ensembl"; transcript_biotype "protein_coding";
1	ensembl	exon	152706171	152706342	0	+	.	gene_id "ENSRNOG00000073409"; gene_version "1"; transcript_id "ENSRNOT00000166061"; transcript_version "1"; exon_number "1"; gene_source "ensembl"; gene_biotype "lncRNA"; transcript_source "ensembl"; transcript_biotype "lncRNA"; exon_id "ENSRNOE00000709121"; exon_version "1"; tag "Ensembl_canonical";
1	ENSEMBL114_rn	exon	152706171	152706342	0.556869600273642	+	.	gene_id "ENSRNOG00000073409"; transcript_id "ENSRNOG00000073409_tx_2"; exon_id "1_152706171_152706342_+"; exonnum "1"; txlen "716";
1	ENSEMBL114_rn	exon	152706171	152706342	0.166657040182178	+	.	gene_id "ENSRNOG00000073409"; transcript_id "ENSRNOG00000073409_tx_3"; exon_id "1_152706171_152706342_+"; exonnum "1"; txlen "851";
1	ENSEMBL114_rn	exon	152706171	152706342	0.10287890073074	+	.	gene_id "ENSRNOG00000073409"; transcript_id "ENSRNOG00000073409_tx_4"; exon_id "1_152706171_152706342_+"; exonnum "1"; txlen "877";
1	ENSEMBL114_rn	exon	152706171	152706342	0.0314472464657344	+	.	gene_id "ENSRNOG00000073409"; transcript_id "ENSRNOG00000073409_tx_5"; exon_id "1_152706171_152706342_+"; exonnum "1"; txlen "557";
1	ENSEMBL114_rn	exon	152706171	152706342	0.0314472464657344	+	.	gene_id "ENSRNOG00000073409"; transcript_id "ENSRNOG00000073409_tx_6"; exon_id "1_152706171_152706342_+"; exonnum "1"; txlen "628";
1	ENSEMBL114_rn	exon	152706171	152706342	0.0215256293353466	+	.	gene_id "ENSRNOG00000073409"; transcript_id "ENSRNOG00000073409_tx_7"; exon_id "1_152706171_152706342_+"; exonnum "1"; txlen "881";
1	ENSEMBL114_rn	exon	152706171	152706342	0.00128729725353876	+	.	gene_id "ENSRNOG00000073409"; transcript_id "ENSRNOG00000073409_tx_8"; exon_id "1_152706171_152706342_+"; exonnum "1"; txlen "1369";
1	ensembl	gene	152706171	152746635	0	+	.	gene_id "ENSRNOG00000073409"; gene_version "1"; gene_source "ensembl"; gene_biotype "lncRNA";
1	ensembl	transcript	152706171	152746635	0	+	.	gene_id "ENSRNOG00000073409"; gene_version "1"; transcript_id "ENSRNOT00000166061"; transcript_version "1"; gene_source "ensembl"; gene_biotype "lncRNA"; transcript_source "ensembl"; transcript_biotype "lncRNA"; tag "Ensembl_canonical";
1	sraer114_mid	exon	152707723	152708113	0.166657040182178	+	.	gene_id "ENSRNOG00000073409"; transcript_id "ENSRNOG00000073409_tx_3"; exon_id "1_152707723_152708113_+"; exonnum "2"; txlen "851";
1	sraer114_mid	exon	152711231	152711518	0.166657040182178	+	.	gene_id "ENSRNOG00000073409"; transcript_id "ENSRNOG00000073409_tx_3"; exon_id "1_152711231_152711518_+"; exonnum "3"; txlen "851";
1	sraer114_mid	exon	152711231	152711518	0.0314472464657344	+	.	gene_id "ENSRNOG00000073409"; transcript_id "ENSRNOG00000073409_tx_6"; exon_id "1_152711231_152711518_+"; exonnum "2"; txlen "628";
1	sraer114_ss	exon	152713702	152713869	0.0314472464657344	+	.	gene_id "ENSRNOG00000073409"; transcript_id "ENSRNOG00000073409_tx_6"; exon_id "1_152713702_152713869_+"; exonnum "3"; txlen "628";
1	sraer114_es	exon	152718699	152718748	0.00128729725353876	+	.	gene_id "ENSRNOG00000073409"; transcript_id "ENSRNOG00000073409_tx_9"; exon_id "1_152718699_152718748_+"; exonnum "1"; txlen "1247";
1	sraer114_mid	exon	152736551	152736948	0.0215256293353466	+	.	gene_id "ENSRNOG00000073409"; transcript_id "ENSRNOG00000073409_tx_7"; exon_id "1_152736551_152736948_+"; exonnum "2"; txlen "881";
1	sraer114_mid	exon	152736551	152736948	0.00128729725353876	+	.	gene_id "ENSRNOG00000073409"; transcript_id "ENSRNOG00000073409_tx_8"; exon_id "1_152736551_152736948_+"; exonnum "2"; txlen "1369";
1	sraer114_mid	exon	152736551	152736948	0.00128729725353876	+	.	gene_id "ENSRNOG00000073409"; transcript_id "ENSRNOG00000073409_tx_9"; exon_id "1_152736551_152736948_+"; exonnum "2"; txlen "1247";
1	ensembl	exon	152744644	152744870	0	+	.	gene_id "ENSRNOG00000073409"; gene_version "1"; transcript_id "ENSRNOT00000166061"; transcript_version "1"; exon_number "2"; gene_source "ensembl"; gene_biotype "lncRNA"; transcript_source "ensembl"; transcript_biotype "lncRNA"; exon_id "ENSRNOE00000774771"; exon_version "1"; tag "Ensembl_canonical";
1	ENSEMBL114_rn	exon	152744644	152744870	0.556869600273642	+	.	gene_id "ENSRNOG00000073409"; transcript_id "ENSRNOG00000073409_tx_2"; exon_id "1_152744644_152744870_+"; exonnum "2"; txlen "716";
1	ENSEMBL114_rn	exon	152744644	152744870	0.10287890073074	+	.	gene_id "ENSRNOG00000073409"; transcript_id "ENSRNOG00000073409_tx_4"; exon_id "1_152744644_152744870_+"; exonnum "2"; txlen "877";
1	ENSEMBL114_rn	exon	152744644	152744870	0.0314472464657344	+	.	gene_id "ENSRNOG00000073409"; transcript_id "ENSRNOG00000073409_tx_5"; exon_id "1_152744644_152744870_+"; exonnum "2"; txlen "557";
1	ENSEMBL114_rn	exon	152744644	152744870	0.0215256293353466	+	.	gene_id "ENSRNOG00000073409"; transcript_id "ENSRNOG00000073409_tx_7"; exon_id "1_152744644_152744870_+"; exonnum "3"; txlen "881";
1	ENSEMBL114_rn	exon	152744644	152744870	0.00128729725353876	+	.	gene_id "ENSRNOG00000073409"; transcript_id "ENSRNOG00000073409_tx_8"; exon_id "1_152744644_152744870_+"; exonnum "3"; txlen "1369";
1	ENSEMBL114_rn	exon	152744644	152744870	0.00128729725353876	+	.	gene_id "ENSRNOG00000073409"; transcript_id "ENSRNOG00000073409_tx_9"; exon_id "1_152744644_152744870_+"; exonnum "3"; txlen "1247";
1	ensembl	exon	152746552	152746635	0	+	.	gene_id "ENSRNOG00000073409"; gene_version "1"; transcript_id "ENSRNOT00000166061"; transcript_version "1"; exon_number "3"; gene_source "ensembl"; gene_biotype "lncRNA"; transcript_source "ensembl"; transcript_biotype "lncRNA"; exon_id "ENSRNOE00000798793"; exon_version "1"; tag "Ensembl_canonical";
1	ENSEMBL114_rn	exon	152746552	152746635	0.0215256293353466	+	.	gene_id "ENSRNOG00000073409"; transcript_id "ENSRNOG00000073409_tx_7"; exon_id "1_152746552_152746635_+"; exonnum "4"; txlen "881";
1	sraer114_mid	exon	152758601	152758761	0.10287890073074	+	.	gene_id "ENSRNOG00000073409"; transcript_id "ENSRNOG00000073409_tx_4"; exon_id "1_152758601_152758761_+"; exonnum "3"; txlen "877";
1	sraer114_mid	exon	152758601	152758761	0.00128729725353876	+	.	gene_id "ENSRNOG00000073409"; transcript_id "ENSRNOG00000073409_tx_8"; exon_id "1_152758601_152758761_+"; exonnum "4"; txlen "1369";
1	sraer114_mid	exon	152758601	152758761	0.00128729725353876	+	.	gene_id "ENSRNOG00000073409"; transcript_id "ENSRNOG00000073409_tx_9"; exon_id "1_152758601_152758761_+"; exonnum "4"; txlen "1247";
1	sraer114_mid	exon	152758604	152758761	0.0314472464657344	+	.	gene_id "ENSRNOG00000073409"; transcript_id "ENSRNOG00000073409_tx_5"; exon_id "1_152758604_152758761_+"; exonnum "3"; txlen "557";
1	sraer114_mid	exon	152762068	152762161	0.00128729725353876	+	.	gene_id "ENSRNOG00000073409"; transcript_id "ENSRNOG00000073409_tx_8"; exon_id "1_152762068_152762161_+"; exonnum "5"; txlen "1369";
1	sraer114_mid	exon	152762068	152762161	0.00128729725353876	+	.	gene_id "ENSRNOG00000073409"; transcript_id "ENSRNOG00000073409_tx_9"; exon_id "1_152762068_152762161_+"; exonnum "5"; txlen "1247";
1	sraer114_ss	exon	152765771	152766087	0.556869600273642	+	.	gene_id "ENSRNOG00000073409"; transcript_id "ENSRNOG00000073409_tx_2"; exon_id "1_152765771_152766087_+"; exonnum "3"; txlen "716";
1	sraer114_ss	exon	152765771	152766087	0.10287890073074	+	.	gene_id "ENSRNOG00000073409"; transcript_id "ENSRNOG00000073409_tx_4"; exon_id "1_152765771_152766087_+"; exonnum "4"; txlen "877";
1	sraer114_ss	exon	152765771	152766087	0.00128729725353876	+	.	gene_id "ENSRNOG00000073409"; transcript_id "ENSRNOG00000073409_tx_8"; exon_id "1_152765771_152766087_+"; exonnum "6"; txlen "1369";
1	sraer114_ss	exon	152765771	152766087	0.00128729725353876	+	.	gene_id "ENSRNOG00000073409"; transcript_id "ENSRNOG00000073409_tx_9"; exon_id "1_152765771_152766087_+"; exonnum "6"; txlen "1247";
1	ensembl	exon	152946628	152946768	0	+	.	gene_id "ENSRNOG00000017311"; gene_version "9"; transcript_id "ENSRNOT00000087067"; transcript_version "3"; exon_number "1"; gene_name "Me3"; gene_source "ensembl"; gene_biotype "protein_coding"; transcript_name "Me3-202"; transcript_source "ensembl"; transcript_biotype "protein_coding"; exon_id "ENSRNOE00000462864"; exon_version "2"; tag "Ensembl_canonical";
1	ensembl	five_prime_utr	152946628	152946768	0	+	.	gene_id "ENSRNOG00000017311"; gene_version "9"; transcript_id "ENSRNOT00000087067"; transcript_version "3"; gene_name "Me3"; gene_source "ensembl"; gene_biotype "protein_coding"; transcript_name "Me3-202"; transcript_source "ensembl"; transcript_biotype "protein_coding"; tag "Ensembl_canonical";
1	ensembl	exon	152946628	152946768	0	+	.	gene_id "ENSRNOG00000017311"; gene_version "9"; transcript_id "ENSRNOT00000095307"; transcript_version "2"; exon_number "1"; gene_name "Me3"; gene_source "ensembl"; gene_biotype "protein_coding"; transcript_name "Me3-203"; transcript_source "ensembl"; transcript_biotype "protein_coding"; exon_id "ENSRNOE00000462864"; exon_version "2";
1	ensembl	five_prime_utr	152946628	152946768	0	+	.	gene_id "ENSRNOG00000017311"; gene_version "9"; transcript_id "ENSRNOT00000095307"; transcript_version "2"; gene_name "Me3"; gene_source "ensembl"; gene_biotype "protein_coding"; transcript_name "Me3-203"; transcript_source "ensembl"; transcript_biotype "protein_coding";
1	ensembl	gene	152946628	153148026	0	+	.	gene_id "ENSRNOG00000017311"; gene_version "9"; gene_name "Me3"; gene_source "ensembl"; gene_biotype "protein_coding";
1	ensembl	transcript	152946628	153148026	0	+	.	gene_id "ENSRNOG00000017311"; gene_version "9"; transcript_id "ENSRNOT00000087067"; transcript_version "3"; gene_name "Me3"; gene_source "ensembl"; gene_biotype "protein_coding"; transcript_name "Me3-202"; transcript_source "ensembl"; transcript_biotype "protein_coding"; tag "Ensembl_canonical";
1	ensembl	transcript	152946628	153148026	0	+	.	gene_id "ENSRNOG00000017311"; gene_version "9"; transcript_id "ENSRNOT00000095307"; transcript_version "2"; gene_name "Me3"; gene_source "ensembl"; gene_biotype "protein_coding"; transcript_name "Me3-203"; transcript_source "ensembl"; transcript_biotype "protein_coding";
1	ensembl	five_prime_utr	152947086	152947100	0	+	.	gene_id "ENSRNOG00000017311"; gene_version "9"; transcript_id "ENSRNOT00000087067"; transcript_version "3"; gene_name "Me3"; gene_source "ensembl"; gene_biotype "protein_coding"; transcript_name "Me3-202"; transcript_source "ensembl"; transcript_biotype "protein_coding"; tag "Ensembl_canonical";
1	ensembl	five_prime_utr	152947086	152947100	0	+	.	gene_id "ENSRNOG00000017311"; gene_version "9"; transcript_id "ENSRNOT00000095307"; transcript_version "2"; gene_name "Me3"; gene_source "ensembl"; gene_biotype "protein_coding"; transcript_name "Me3-203"; transcript_source "ensembl"; transcript_biotype "protein_coding";
1	ensembl	exon	152947086	152947283	0	+	.	gene_id "ENSRNOG00000017311"; gene_version "9"; transcript_id "ENSRNOT00000087067"; transcript_version "3"; exon_number "2"; gene_name "Me3"; gene_source "ensembl"; gene_biotype "protein_coding"; transcript_name "Me3-202"; transcript_source "ensembl"; transcript_biotype "protein_coding"; exon_id "ENSRNOE00000505637"; exon_version "1"; tag "Ensembl_canonical";
1	ensembl	exon	152947086	152947283	0	+	.	gene_id "ENSRNOG00000017311"; gene_version "9"; transcript_id "ENSRNOT00000095307"; transcript_version "2"; exon_number "2"; gene_name "Me3"; gene_source "ensembl"; gene_biotype "protein_coding"; transcript_name "Me3-203"; transcript_source "ensembl"; transcript_biotype "protein_coding"; exon_id "ENSRNOE00000505637"; exon_version "1";
1	ensembl	five_prime_utr	152947090	152947100	0	+	.	gene_id "ENSRNOG00000017311"; gene_version "9"; transcript_id "ENSRNOT00000023329"; transcript_version "9"; gene_name "Me3"; gene_source "ensembl"; gene_biotype "protein_coding"; transcript_name "Me3-201"; transcript_source "ensembl"; transcript_biotype "protein_coding";
1	ensembl	exon	152947090	152947283	0	+	.	gene_id "ENSRNOG00000017311"; gene_version "9"; transcript_id "ENSRNOT00000023329"; transcript_version "9"; exon_number "1"; gene_name "Me3"; gene_source "ensembl"; gene_biotype "protein_coding"; transcript_name "Me3-201"; transcript_source "ensembl"; transcript_biotype "protein_coding"; exon_id "ENSRNOE00000674257"; exon_version "1";
1	ensembl	transcript	152947090	153144756	0	+	.	gene_id "ENSRNOG00000017311"; gene_version "9"; transcript_id "ENSRNOT00000023329"; transcript_version "9"; gene_name "Me3"; gene_source "ensembl"; gene_biotype "protein_coding"; transcript_name "Me3-201"; transcript_source "ensembl"; transcript_biotype "protein_coding";
1	ensembl	start_codon	152947101	152947103	0	+	0	gene_id "ENSRNOG00000017311"; gene_version "9"; transcript_id "ENSRNOT00000023329"; transcript_version "9"; exon_number "1"; gene_name "Me3"; gene_source "ensembl"; gene_biotype "protein_coding"; transcript_name "Me3-201"; transcript_source "ensembl"; transcript_biotype "protein_coding";
1	ensembl	start_codon	152947101	152947103	0	+	0	gene_id "ENSRNOG00000017311"; gene_version "9"; transcript_id "ENSRNOT00000087067"; transcript_version "3"; exon_number "2"; gene_name "Me3"; gene_source "ensembl"; gene_biotype "protein_coding"; transcript_name "Me3-202"; transcript_source "ensembl"; transcript_biotype "protein_coding"; tag "Ensembl_canonical";
1	ensembl	start_codon	152947101	152947103	0	+	0	gene_id "ENSRNOG00000017311"; gene_version "9"; transcript_id "ENSRNOT00000095307"; transcript_version "2"; exon_number "2"; gene_name "Me3"; gene_source "ensembl"; gene_biotype "protein_coding"; transcript_name "Me3-203"; transcript_source "ensembl"; transcript_biotype "protein_coding";
1	ensembl	CDS	152947101	152947283	0	+	0	gene_id "ENSRNOG00000017311"; gene_version "9"; transcript_id "ENSRNOT00000023329"; transcript_version "9"; exon_number "1"; gene_name "Me3"; gene_source "ensembl"; gene_biotype "protein_coding"; transcript_name "Me3-201"; transcript_source "ensembl"; transcript_biotype "protein_coding"; protein_id "ENSRNOP00000023329"; protein_version "7";
1	ensembl	CDS	152947101	152947283	0	+	0	gene_id "ENSRNOG00000017311"; gene_version "9"; transcript_id "ENSRNOT00000087067"; transcript_version "3"; exon_number "2"; gene_name "Me3"; gene_source "ensembl"; gene_biotype "protein_coding"; transcript_name "Me3-202"; transcript_source "ensembl"; transcript_biotype "protein_coding"; protein_id "ENSRNOP00000072989"; protein_version "2"; tag "Ensembl_canonical";
1	ensembl	CDS	152947101	152947283	0	+	0	gene_id "ENSRNOG00000017311"; gene_version "9"; transcript_id "ENSRNOT00000095307"; transcript_version "2"; exon_number "2"; gene_name "Me3"; gene_source "ensembl"; gene_biotype "protein_coding"; transcript_name "Me3-203"; transcript_source "ensembl"; transcript_biotype "protein_coding"; protein_id "ENSRNOP00000089037"; protein_version "1";
1	ensembl	exon	153036777	153036910	0	+	.	gene_id "ENSRNOG00000017311"; gene_version "9"; transcript_id "ENSRNOT00000023329"; transcript_version "9"; exon_number "2"; gene_name "Me3"; gene_source "ensembl"; gene_biotype "protein_coding"; transcript_name "Me3-201"; transcript_source "ensembl"; transcript_biotype "protein_coding"; exon_id "ENSRNOE00000223032"; exon_version "1";
1	ensembl	CDS	153036777	153036910	0	+	0	gene_id "ENSRNOG00000017311"; gene_version "9"; transcript_id "ENSRNOT00000023329"; transcript_version "9"; exon_number "2"; gene_name "Me3"; gene_source "ensembl"; gene_biotype "protein_coding"; transcript_name "Me3-201"; transcript_source "ensembl"; transcript_biotype "protein_coding"; protein_id "ENSRNOP00000023329"; protein_version "7";
1	ensembl	exon	153036777	153036910	0	+	.	gene_id "ENSRNOG00000017311"; gene_version "9"; transcript_id "ENSRNOT00000087067"; transcript_version "3"; exon_number "3"; gene_name "Me3"; gene_source "ensembl"; gene_biotype "protein_coding"; transcript_name "Me3-202"; transcript_source "ensembl"; transcript_biotype "protein_coding"; exon_id "ENSRNOE00000223032"; exon_version "1"; tag "Ensembl_canonical";
1	ensembl	CDS	153036777	153036910	0	+	0	gene_id "ENSRNOG00000017311"; gene_version "9"; transcript_id "ENSRNOT00000087067"; transcript_version "3"; exon_number "3"; gene_name "Me3"; gene_source "ensembl"; gene_biotype "protein_coding"; transcript_name "Me3-202"; transcript_source "ensembl"; transcript_biotype "protein_coding"; protein_id "ENSRNOP00000072989"; protein_version "2"; tag "Ensembl_canonical";
1	ensembl	exon	153036777	153036910	0	+	.	gene_id "ENSRNOG00000017311"; gene_version "9"; transcript_id "ENSRNOT00000095307"; transcript_version "2"; exon_number "3"; gene_name "Me3"; gene_source "ensembl"; gene_biotype "protein_coding"; transcript_name "Me3-203"; transcript_source "ensembl"; transcript_biotype "protein_coding"; exon_id "ENSRNOE00000223032"; exon_version "1";
1	ensembl	CDS	153036777	153036910	0	+	0	gene_id "ENSRNOG00000017311"; gene_version "9"; transcript_id "ENSRNOT00000095307"; transcript_version "2"; exon_number "3"; gene_name "Me3"; gene_source "ensembl"; gene_biotype "protein_coding"; transcript_name "Me3-203"; transcript_source "ensembl"; transcript_biotype "protein_coding"; protein_id "ENSRNOP00000089037"; protein_version "1";
1	ensembl	exon	153040595	153040744	0	+	.	gene_id "ENSRNOG00000017311"; gene_version "9"; transcript_id "ENSRNOT00000023329"; transcript_version "9"; exon_number "3"; gene_name "Me3"; gene_source "ensembl"; gene_biotype "protein_coding"; transcript_name "Me3-201"; transcript_source "ensembl"; transcript_biotype "protein_coding"; exon_id "ENSRNOE00000223021"; exon_version "1";
1	ensembl	CDS	153040595	153040744	0	+	1	gene_id "ENSRNOG00000017311"; gene_version "9"; transcript_id "ENSRNOT00000023329"; transcript_version "9"; exon_number "3"; gene_name "Me3"; gene_source "ensembl"; gene_biotype "protein_coding"; transcript_name "Me3-201"; transcript_source "ensembl"; transcript_biotype "protein_coding"; protein_id "ENSRNOP00000023329"; protein_version "7";
1	ensembl	exon	153040595	153040744	0	+	.	gene_id "ENSRNOG00000017311"; gene_version "9"; transcript_id "ENSRNOT00000087067"; transcript_version "3"; exon_number "4"; gene_name "Me3"; gene_source "ensembl"; gene_biotype "protein_coding"; transcript_name "Me3-202"; transcript_source "ensembl"; transcript_biotype "protein_coding"; exon_id "ENSRNOE00000223021"; exon_version "1"; tag "Ensembl_canonical";
1	ensembl	CDS	153040595	153040744	0	+	1	gene_id "ENSRNOG00000017311"; gene_version "9"; transcript_id "ENSRNOT00000087067"; transcript_version "3"; exon_number "4"; gene_name "Me3"; gene_source "ensembl"; gene_biotype "protein_coding"; transcript_name "Me3-202"; transcript_source "ensembl"; transcript_biotype "protein_coding"; protein_id "ENSRNOP00000072989"; protein_version "2"; tag "Ensembl_canonical";
1	ensembl	exon	153040595	153040744	0	+	.	gene_id "ENSRNOG00000017311"; gene_version "9"; transcript_id "ENSRNOT00000095307"; transcript_version "2"; exon_number "4"; gene_name "Me3"; gene_source "ensembl"; gene_biotype "protein_coding"; transcript_name "Me3-203"; transcript_source "ensembl"; transcript_biotype "protein_coding"; exon_id "ENSRNOE00000223021"; exon_version "1";
1	ensembl	CDS	153040595	153040744	0	+	1	gene_id "ENSRNOG00000017311"; gene_version "9"; transcript_id "ENSRNOT00000095307"; transcript_version "2"; exon_number "4"; gene_name "Me3"; gene_source "ensembl"; gene_biotype "protein_coding"; transcript_name "Me3-203"; transcript_source "ensembl"; transcript_biotype "protein_coding"; protein_id "ENSRNOP00000089037"; protein_version "1";
1	ensembl	exon	153077414	153077489	0	+	.	gene_id "ENSRNOG00000017311"; gene_version "9"; transcript_id "ENSRNOT00000023329"; transcript_version "9"; exon_number "4"; gene_name "Me3"; gene_source "ensembl"; gene_biotype "protein_coding"; transcript_name "Me3-201"; transcript_source "ensembl"; transcript_biotype "protein_coding"; exon_id "ENSRNOE00000223015"; exon_version "1";
1	ensembl	CDS	153077414	153077489	0	+	1	gene_id "ENSRNOG00000017311"; gene_version "9"; transcript_id "ENSRNOT00000023329"; transcript_version "9"; exon_number "4"; gene_name "Me3"; gene_source "ensembl"; gene_biotype "protein_coding"; transcript_name "Me3-201"; transcript_source "ensembl"; transcript_biotype "protein_coding"; protein_id "ENSRNOP00000023329"; protein_version "7";
1	ensembl	exon	153077414	153077489	0	+	.	gene_id "ENSRNOG00000017311"; gene_version "9"; transcript_id "ENSRNOT00000087067"; transcript_version "3"; exon_number "5"; gene_name "Me3"; gene_source "ensembl"; gene_biotype "protein_coding"; transcript_name "Me3-202"; transcript_source "ensembl"; transcript_biotype "protein_coding"; exon_id "ENSRNOE00000223015"; exon_version "1"; tag "Ensembl_canonical";
1	ensembl	CDS	153077414	153077489	0	+	1	gene_id "ENSRNOG00000017311"; gene_version "9"; transcript_id "ENSRNOT00000087067"; transcript_version "3"; exon_number "5"; gene_name "Me3"; gene_source "ensembl"; gene_biotype "protein_coding"; transcript_name "Me3-202"; transcript_source "ensembl"; transcript_biotype "protein_coding"; protein_id "ENSRNOP00000072989"; protein_version "2"; tag "Ensembl_canonical";
1	ensembl	exon	153077414	153077489	0	+	.	gene_id "ENSRNOG00000017311"; gene_version "9"; transcript_id "ENSRNOT00000095307"; transcript_version "2"; exon_number "5"; gene_name "Me3"; gene_source "ensembl"; gene_biotype "protein_coding"; transcript_name "Me3-203"; transcript_source "ensembl"; transcript_biotype "protein_coding"; exon_id "ENSRNOE00000223015"; exon_version "1";
1	ensembl	CDS	153077414	153077489	0	+	1	gene_id "ENSRNOG00000017311"; gene_version "9"; transcript_id "ENSRNOT00000095307"; transcript_version "2"; exon_number "5"; gene_name "Me3"; gene_source "ensembl"; gene_biotype "protein_coding"; transcript_name "Me3-203"; transcript_source "ensembl"; transcript_biotype "protein_coding"; protein_id "ENSRNOP00000089037"; protein_version "1";
1	ensembl	exon	153087235	153087396	0	+	.	gene_id "ENSRNOG00000017311"; gene_version "9"; transcript_id "ENSRNOT00000087067"; transcript_version "3"; exon_number "6"; gene_name "Me3"; gene_source "ensembl"; gene_biotype "protein_coding"; transcript_name "Me3-202"; transcript_source "ensembl"; transcript_biotype "protein_coding"; exon_id "ENSRNOE00000717979"; exon_version "1"; tag "Ensembl_canonical";
1	ensembl	CDS	153087235	153087396	0	+	0	gene_id "ENSRNOG00000017311"; gene_version "9"; transcript_id "ENSRNOT00000087067"; transcript_version "3"; exon_number "6"; gene_name "Me3"; gene_source "ensembl"; gene_biotype "protein_coding"; transcript_name "Me3-202"; transcript_source "ensembl"; transcript_biotype "protein_coding"; protein_id "ENSRNOP00000072989"; protein_version "2"; tag "Ensembl_canonical";
1	ensembl	exon	153087496	153087657	0	+	.	gene_id "ENSRNOG00000017311"; gene_version "9"; transcript_id "ENSRNOT00000023329"; transcript_version "9"; exon_number "5"; gene_name "Me3"; gene_source "ensembl"; gene_biotype "protein_coding"; transcript_name "Me3-201"; transcript_source "ensembl"; transcript_biotype "protein_coding"; exon_id "ENSRNOE00000505141"; exon_version "1";
1	ensembl	CDS	153087496	153087657	0	+	0	gene_id "ENSRNOG00000017311"; gene_version "9"; transcript_id "ENSRNOT00000023329"; transcript_version "9"; exon_number "5"; gene_name "Me3"; gene_source "ensembl"; gene_biotype "protein_coding"; transcript_name "Me3-201"; transcript_source "ensembl"; transcript_biotype "protein_coding"; protein_id "ENSRNOP00000023329"; protein_version "7";
1	ensembl	exon	153087496	153087657	0	+	.	gene_id "ENSRNOG00000017311"; gene_version "9"; transcript_id "ENSRNOT00000087067"; transcript_version "3"; exon_number "7"; gene_name "Me3"; gene_source "ensembl"; gene_biotype "protein_coding"; transcript_name "Me3-202"; transcript_source "ensembl"; transcript_biotype "protein_coding"; exon_id "ENSRNOE00000505141"; exon_version "1"; tag "Ensembl_canonical";
1	ensembl	CDS	153087496	153087657	0	+	0	gene_id "ENSRNOG00000017311"; gene_version "9"; transcript_id "ENSRNOT00000087067"; transcript_version "3"; exon_number "7"; gene_name "Me3"; gene_source "ensembl"; gene_biotype "protein_coding"; transcript_name "Me3-202"; transcript_source "ensembl"; transcript_biotype "protein_coding"; protein_id "ENSRNOP00000072989"; protein_version "2"; tag "Ensembl_canonical";
1	ensembl	exon	153087496	153087657	0	+	.	gene_id "ENSRNOG00000017311"; gene_version "9"; transcript_id "ENSRNOT00000095307"; transcript_version "2"; exon_number "6"; gene_name "Me3"; gene_source "ensembl"; gene_biotype "protein_coding"; transcript_name "Me3-203"; transcript_source "ensembl"; transcript_biotype "protein_coding"; exon_id "ENSRNOE00000505141"; exon_version "1";
1	ensembl	CDS	153087496	153087657	0	+	0	gene_id "ENSRNOG00000017311"; gene_version "9"; transcript_id "ENSRNOT00000095307"; transcript_version "2"; exon_number "6"; gene_name "Me3"; gene_source "ensembl"; gene_biotype "protein_coding"; transcript_name "Me3-203"; transcript_source "ensembl"; transcript_biotype "protein_coding"; protein_id "ENSRNOP00000089037"; protein_version "1";
1	ensembl	exon	153096604	153096707	0	+	.	gene_id "ENSRNOG00000017311"; gene_version "9"; transcript_id "ENSRNOT00000023329"; transcript_version "9"; exon_number "6"; gene_name "Me3"; gene_source "ensembl"; gene_biotype "protein_coding"; transcript_name "Me3-201"; transcript_source "ensembl"; transcript_biotype "protein_coding"; exon_id "ENSRNOE00000489972"; exon_version "1";
1	ensembl	CDS	153096604	153096707	0	+	0	gene_id "ENSRNOG00000017311"; gene_version "9"; transcript_id "ENSRNOT00000023329"; transcript_version "9"; exon_number "6"; gene_name "Me3"; gene_source "ensembl"; gene_biotype "protein_coding"; transcript_name "Me3-201"; transcript_source "ensembl"; transcript_biotype "protein_coding"; protein_id "ENSRNOP00000023329"; protein_version "7";
1	ensembl	exon	153096604	153096707	0	+	.	gene_id "ENSRNOG00000017311"; gene_version "9"; transcript_id "ENSRNOT00000087067"; transcript_version "3"; exon_number "8"; gene_name "Me3"; gene_source "ensembl"; gene_biotype "protein_coding"; transcript_name "Me3-202"; transcript_source "ensembl"; transcript_biotype "protein_coding"; exon_id "ENSRNOE00000489972"; exon_version "1"; tag "Ensembl_canonical";
1	ensembl	CDS	153096604	153096707	0	+	0	gene_id "ENSRNOG00000017311"; gene_version "9"; transcript_id "ENSRNOT00000087067"; transcript_version "3"; exon_number "8"; gene_name "Me3"; gene_source "ensembl"; gene_biotype "protein_coding"; transcript_name "Me3-202"; transcript_source "ensembl"; transcript_biotype "protein_coding"; protein_id "ENSRNOP00000072989"; protein_version "2"; tag "Ensembl_canonical";
1	ensembl	exon	153096604	153096707	0	+	.	gene_id "ENSRNOG00000017311"; gene_version "9"; transcript_id "ENSRNOT00000095307"; transcript_version "2"; exon_number "7"; gene_name "Me3"; gene_source "ensembl"; gene_biotype "protein_coding"; transcript_name "Me3-203"; transcript_source "ensembl"; transcript_biotype "protein_coding"; exon_id "ENSRNOE00000489972"; exon_version "1";
1	ensembl	CDS	153096604	153096707	0	+	0	gene_id "ENSRNOG00000017311"; gene_version "9"; transcript_id "ENSRNOT00000095307"; transcript_version "2"; exon_number "7"; gene_name "Me3"; gene_source "ensembl"; gene_biotype "protein_coding"; transcript_name "Me3-203"; transcript_source "ensembl"; transcript_biotype "protein_coding"; protein_id "ENSRNOP00000089037"; protein_version "1";
1	ensembl	exon	153120546	153120655	0	+	.	gene_id "ENSRNOG00000017311"; gene_version "9"; transcript_id "ENSRNOT00000023329"; transcript_version "9"; exon_number "7"; gene_name "Me3"; gene_source "ensembl"; gene_biotype "protein_coding"; transcript_name "Me3-201"; transcript_source "ensembl"; transcript_biotype "protein_coding"; exon_id "ENSRNOE00000491703"; exon_version "1";
1	ensembl	CDS	153120546	153120655	0	+	1	gene_id "ENSRNOG00000017311"; gene_version "9"; transcript_id "ENSRNOT00000023329"; transcript_version "9"; exon_number "7"; gene_name "Me3"; gene_source "ensembl"; gene_biotype "protein_coding"; transcript_name "Me3-201"; transcript_source "ensembl"; transcript_biotype "protein_coding"; protein_id "ENSRNOP00000023329"; protein_version "7";
1	ensembl	exon	153120546	153120655	0	+	.	gene_id "ENSRNOG00000017311"; gene_version "9"; transcript_id "ENSRNOT00000087067"; transcript_version "3"; exon_number "9"; gene_name "Me3"; gene_source "ensembl"; gene_biotype "protein_coding"; transcript_name "Me3-202"; transcript_source "ensembl"; transcript_biotype "protein_coding"; exon_id "ENSRNOE00000491703"; exon_version "1"; tag "Ensembl_canonical";
1	ensembl	CDS	153120546	153120655	0	+	1	gene_id "ENSRNOG00000017311"; gene_version "9"; transcript_id "ENSRNOT00000087067"; transcript_version "3"; exon_number "9"; gene_name "Me3"; gene_source "ensembl"; gene_biotype "protein_coding"; transcript_name "Me3-202"; transcript_source "ensembl"; transcript_biotype "protein_coding"; protein_id "ENSRNOP00000072989"; protein_version "2"; tag "Ensembl_canonical";
1	ensembl	exon	153120546	153120655	0	+	.	gene_id "ENSRNOG00000017311"; gene_version "9"; transcript_id "ENSRNOT00000095307"; transcript_version "2"; exon_number "8"; gene_name "Me3"; gene_source "ensembl"; gene_biotype "protein_coding"; transcript_name "Me3-203"; transcript_source "ensembl"; transcript_biotype "protein_coding"; exon_id "ENSRNOE00000491703"; exon_version "1";
1	ensembl	CDS	153120546	153120655	0	+	1	gene_id "ENSRNOG00000017311"; gene_version "9"; transcript_id "ENSRNOT00000095307"; transcript_version "2"; exon_number "8"; gene_name "Me3"; gene_source "ensembl"; gene_biotype "protein_coding"; transcript_name "Me3-203"; transcript_source "ensembl"; transcript_biotype "protein_coding"; protein_id "ENSRNOP00000089037"; protein_version "1";
1	ensembl	exon	153138374	153138471	0	+	.	gene_id "ENSRNOG00000017311"; gene_version "9"; transcript_id "ENSRNOT00000023329"; transcript_version "9"; exon_number "8"; gene_name "Me3"; gene_source "ensembl"; gene_biotype "protein_coding"; transcript_name "Me3-201"; transcript_source "ensembl"; transcript_biotype "protein_coding"; exon_id "ENSRNOE00000166074"; exon_version "2";
1	ensembl	CDS	153138374	153138471	0	+	2	gene_id "ENSRNOG00000017311"; gene_version "9"; transcript_id "ENSRNOT00000023329"; transcript_version "9"; exon_number "8"; gene_name "Me3"; gene_source "ensembl"; gene_biotype "protein_coding"; transcript_name "Me3-201"; transcript_source "ensembl"; transcript_biotype "protein_coding"; protein_id "ENSRNOP00000023329"; protein_version "7";
1	ensembl	exon	153138374	153138471	0	+	.	gene_id "ENSRNOG00000017311"; gene_version "9"; transcript_id "ENSRNOT00000087067"; transcript_version "3"; exon_number "10"; gene_name "Me3"; gene_source "ensembl"; gene_biotype "protein_coding"; transcript_name "Me3-202"; transcript_source "ensembl"; transcript_biotype "protein_coding"; exon_id "ENSRNOE00000166074"; exon_version "2"; tag "Ensembl_canonical";
1	ensembl	CDS	153138374	153138471	0	+	2	gene_id "ENSRNOG00000017311"; gene_version "9"; transcript_id "ENSRNOT00000087067"; transcript_version "3"; exon_number "10"; gene_name "Me3"; gene_source "ensembl"; gene_biotype "protein_coding"; transcript_name "Me3-202"; transcript_source "ensembl"; transcript_biotype "protein_coding"; protein_id "ENSRNOP00000072989"; protein_version "2"; tag "Ensembl_canonical";
1	ensembl	exon	153138374	153138471	0	+	.	gene_id "ENSRNOG00000017311"; gene_version "9"; transcript_id "ENSRNOT00000095307"; transcript_version "2"; exon_number "9"; gene_name "Me3"; gene_source "ensembl"; gene_biotype "protein_coding"; transcript_name "Me3-203"; transcript_source "ensembl"; transcript_biotype "protein_coding"; exon_id "ENSRNOE00000166074"; exon_version "2";
1	ensembl	CDS	153138374	153138471	0	+	2	gene_id "ENSRNOG00000017311"; gene_version "9"; transcript_id "ENSRNOT00000095307"; transcript_version "2"; exon_number "9"; gene_name "Me3"; gene_source "ensembl"; gene_biotype "protein_coding"; transcript_name "Me3-203"; transcript_source "ensembl"; transcript_biotype "protein_coding"; protein_id "ENSRNOP00000089037"; protein_version "1";
1	ensembl	exon	153138762	153138875	0	+	.	gene_id "ENSRNOG00000017311"; gene_version "9"; transcript_id "ENSRNOT00000023329"; transcript_version "9"; exon_number "9"; gene_name "Me3"; gene_source "ensembl"; gene_biotype "protein_coding"; transcript_name "Me3-201"; transcript_source "ensembl"; transcript_biotype "protein_coding"; exon_id "ENSRNOE00000166271"; exon_version "2";
1	ensembl	CDS	153138762	153138875	0	+	0	gene_id "ENSRNOG00000017311"; gene_version "9"; transcript_id "ENSRNOT00000023329"; transcript_version "9"; exon_number "9"; gene_name "Me3"; gene_source "ensembl"; gene_biotype "protein_coding"; transcript_name "Me3-201"; transcript_source "ensembl"; transcript_biotype "protein_coding"; protein_id "ENSRNOP00000023329"; protein_version "7";
1	ensembl	exon	153138762	153138875	0	+	.	gene_id "ENSRNOG00000017311"; gene_version "9"; transcript_id "ENSRNOT00000087067"; transcript_version "3"; exon_number "11"; gene_name "Me3"; gene_source "ensembl"; gene_biotype "protein_coding"; transcript_name "Me3-202"; transcript_source "ensembl"; transcript_biotype "protein_coding"; exon_id "ENSRNOE00000166271"; exon_version "2"; tag "Ensembl_canonical";
1	ensembl	CDS	153138762	153138875	0	+	0	gene_id "ENSRNOG00000017311"; gene_version "9"; transcript_id "ENSRNOT00000087067"; transcript_version "3"; exon_number "11"; gene_name "Me3"; gene_source "ensembl"; gene_biotype "protein_coding"; transcript_name "Me3-202"; transcript_source "ensembl"; transcript_biotype "protein_coding"; protein_id "ENSRNOP00000072989"; protein_version "2"; tag "Ensembl_canonical";
1	ensembl	exon	153138762	153138875	0	+	.	gene_id "ENSRNOG00000017311"; gene_version "9"; transcript_id "ENSRNOT00000095307"; transcript_version "2"; exon_number "10"; gene_name "Me3"; gene_source "ensembl"; gene_biotype "protein_coding"; transcript_name "Me3-203"; transcript_source "ensembl"; transcript_biotype "protein_coding"; exon_id "ENSRNOE00000166271"; exon_version "2";
1	ensembl	CDS	153138762	153138875	0	+	0	gene_id "ENSRNOG00000017311"; gene_version "9"; transcript_id "ENSRNOT00000095307"; transcript_version "2"; exon_number "10"; gene_name "Me3"; gene_source "ensembl"; gene_biotype "protein_coding"; transcript_name "Me3-203"; transcript_source "ensembl"; transcript_biotype "protein_coding"; protein_id "ENSRNOP00000089037"; protein_version "1";
1	ensembl	exon	153140589	153140694	0	+	.	gene_id "ENSRNOG00000017311"; gene_version "9"; transcript_id "ENSRNOT00000023329"; transcript_version "9"; exon_number "10"; gene_name "Me3"; gene_source "ensembl"; gene_biotype "protein_coding"; transcript_name "Me3-201"; transcript_source "ensembl"; transcript_biotype "protein_coding"; exon_id "ENSRNOE00000166414"; exon_version "1";
1	ensembl	CDS	153140589	153140694	0	+	0	gene_id "ENSRNOG00000017311"; gene_version "9"; transcript_id "ENSRNOT00000023329"; transcript_version "9"; exon_number "10"; gene_name "Me3"; gene_source "ensembl"; gene_biotype "protein_coding"; transcript_name "Me3-201"; transcript_source "ensembl"; transcript_biotype "protein_coding"; protein_id "ENSRNOP00000023329"; protein_version "7";
1	ensembl	exon	153140589	153140694	0	+	.	gene_id "ENSRNOG00000017311"; gene_version "9"; transcript_id "ENSRNOT00000087067"; transcript_version "3"; exon_number "12"; gene_name "Me3"; gene_source "ensembl"; gene_biotype "protein_coding"; transcript_name "Me3-202"; transcript_source "ensembl"; transcript_biotype "protein_coding"; exon_id "ENSRNOE00000166414"; exon_version "1"; tag "Ensembl_canonical";
1	ensembl	CDS	153140589	153140694	0	+	0	gene_id "ENSRNOG00000017311"; gene_version "9"; transcript_id "ENSRNOT00000087067"; transcript_version "3"; exon_number "12"; gene_name "Me3"; gene_source "ensembl"; gene_biotype "protein_coding"; transcript_name "Me3-202"; transcript_source "ensembl"; transcript_biotype "protein_coding"; protein_id "ENSRNOP00000072989"; protein_version "2"; tag "Ensembl_canonical";
1	ensembl	exon	153140589	153140694	0	+	.	gene_id "ENSRNOG00000017311"; gene_version "9"; transcript_id "ENSRNOT00000095307"; transcript_version "2"; exon_number "11"; gene_name "Me3"; gene_source "ensembl"; gene_biotype "protein_coding"; transcript_name "Me3-203"; transcript_source "ensembl"; transcript_biotype "protein_coding"; exon_id "ENSRNOE00000166414"; exon_version "1";
1	ensembl	CDS	153140589	153140694	0	+	0	gene_id "ENSRNOG00000017311"; gene_version "9"; transcript_id "ENSRNOT00000095307"; transcript_version "2"; exon_number "11"; gene_name "Me3"; gene_source "ensembl"; gene_biotype "protein_coding"; transcript_name "Me3-203"; transcript_source "ensembl"; transcript_biotype "protein_coding"; protein_id "ENSRNOP00000089037"; protein_version "1";
1	ensembl	exon	153141288	153141430	0	+	.	gene_id "ENSRNOG00000017311"; gene_version "9"; transcript_id "ENSRNOT00000023329"; transcript_version "9"; exon_number "11"; gene_name "Me3"; gene_source "ensembl"; gene_biotype "protein_coding"; transcript_name "Me3-201"; transcript_source "ensembl"; transcript_biotype "protein_coding"; exon_id "ENSRNOE00000166482"; exon_version "1";
1	ensembl	CDS	153141288	153141430	0	+	2	gene_id "ENSRNOG00000017311"; gene_version "9"; transcript_id "ENSRNOT00000023329"; transcript_version "9"; exon_number "11"; gene_name "Me3"; gene_source "ensembl"; gene_biotype "protein_coding"; transcript_name "Me3-201"; transcript_source "ensembl"; transcript_biotype "protein_coding"; protein_id "ENSRNOP00000023329"; protein_version "7";
1	ensembl	exon	153141288	153141430	0	+	.	gene_id "ENSRNOG00000017311"; gene_version "9"; transcript_id "ENSRNOT00000087067"; transcript_version "3"; exon_number "13"; gene_name "Me3"; gene_source "ensembl"; gene_biotype "protein_coding"; transcript_name "Me3-202"; transcript_source "ensembl"; transcript_biotype "protein_coding"; exon_id "ENSRNOE00000166482"; exon_version "1"; tag "Ensembl_canonical";
1	ensembl	CDS	153141288	153141430	0	+	2	gene_id "ENSRNOG00000017311"; gene_version "9"; transcript_id "ENSRNOT00000087067"; transcript_version "3"; exon_number "13"; gene_name "Me3"; gene_source "ensembl"; gene_biotype "protein_coding"; transcript_name "Me3-202"; transcript_source "ensembl"; transcript_biotype "protein_coding"; protein_id "ENSRNOP00000072989"; protein_version "2"; tag "Ensembl_canonical";
1	ensembl	exon	153141288	153141430	0	+	.	gene_id "ENSRNOG00000017311"; gene_version "9"; transcript_id "ENSRNOT00000095307"; transcript_version "2"; exon_number "12"; gene_name "Me3"; gene_source "ensembl"; gene_biotype "protein_coding"; transcript_name "Me3-203"; transcript_source "ensembl"; transcript_biotype "protein_coding"; exon_id "ENSRNOE00000166482"; exon_version "1";
1	ensembl	CDS	153141288	153141430	0	+	2	gene_id "ENSRNOG00000017311"; gene_version "9"; transcript_id "ENSRNOT00000095307"; transcript_version "2"; exon_number "12"; gene_name "Me3"; gene_source "ensembl"; gene_biotype "protein_coding"; transcript_name "Me3-203"; transcript_source "ensembl"; transcript_biotype "protein_coding"; protein_id "ENSRNOP00000089037"; protein_version "1";
1	ensembl	exon	153141968	153142141	0	+	.	gene_id "ENSRNOG00000017311"; gene_version "9"; transcript_id "ENSRNOT00000023329"; transcript_version "9"; exon_number "12"; gene_name "Me3"; gene_source "ensembl"; gene_biotype "protein_coding"; transcript_name "Me3-201"; transcript_source "ensembl"; transcript_biotype "protein_coding"; exon_id "ENSRNOE00000306988"; exon_version "2";
1	ensembl	CDS	153141968	153142141	0	+	0	gene_id "ENSRNOG00000017311"; gene_version "9"; transcript_id "ENSRNOT00000023329"; transcript_version "9"; exon_number "12"; gene_name "Me3"; gene_source "ensembl"; gene_biotype "protein_coding"; transcript_name "Me3-201"; transcript_source "ensembl"; transcript_biotype "protein_coding"; protein_id "ENSRNOP00000023329"; protein_version "7";
1	ensembl	exon	153141968	153142141	0	+	.	gene_id "ENSRNOG00000017311"; gene_version "9"; transcript_id "ENSRNOT00000087067"; transcript_version "3"; exon_number "14"; gene_name "Me3"; gene_source "ensembl"; gene_biotype "protein_coding"; transcript_name "Me3-202"; transcript_source "ensembl"; transcript_biotype "protein_coding"; exon_id "ENSRNOE00000306988"; exon_version "2"; tag "Ensembl_canonical";
1	ensembl	CDS	153141968	153142141	0	+	0	gene_id "ENSRNOG00000017311"; gene_version "9"; transcript_id "ENSRNOT00000087067"; transcript_version "3"; exon_number "14"; gene_name "Me3"; gene_source "ensembl"; gene_biotype "protein_coding"; transcript_name "Me3-202"; transcript_source "ensembl"; transcript_biotype "protein_coding"; protein_id "ENSRNOP00000072989"; protein_version "2"; tag "Ensembl_canonical";
1	ensembl	exon	153141968	153142141	0	+	.	gene_id "ENSRNOG00000017311"; gene_version "9"; transcript_id "ENSRNOT00000095307"; transcript_version "2"; exon_number "13"; gene_name "Me3"; gene_source "ensembl"; gene_biotype "protein_coding"; transcript_name "Me3-203"; transcript_source "ensembl"; transcript_biotype "protein_coding"; exon_id "ENSRNOE00000306988"; exon_version "2";
1	ensembl	CDS	153141968	153142141	0	+	0	gene_id "ENSRNOG00000017311"; gene_version "9"; transcript_id "ENSRNOT00000095307"; transcript_version "2"; exon_number "13"; gene_name "Me3"; gene_source "ensembl"; gene_biotype "protein_coding"; transcript_name "Me3-203"; transcript_source "ensembl"; transcript_biotype "protein_coding"; protein_id "ENSRNOP00000089037"; protein_version "1";
1	ensembl	exon	153142847	153142945	0	+	.	gene_id "ENSRNOG00000017311"; gene_version "9"; transcript_id "ENSRNOT00000087067"; transcript_version "3"; exon_number "15"; gene_name "Me3"; gene_source "ensembl"; gene_biotype "protein_coding"; transcript_name "Me3-202"; transcript_source "ensembl"; transcript_biotype "protein_coding"; exon_id "ENSRNOE00000650188"; exon_version "1"; tag "Ensembl_canonical";
1	ensembl	CDS	153142847	153142945	0	+	0	gene_id "ENSRNOG00000017311"; gene_version "9"; transcript_id "ENSRNOT00000087067"; transcript_version "3"; exon_number "15"; gene_name "Me3"; gene_source "ensembl"; gene_biotype "protein_coding"; transcript_name "Me3-202"; transcript_source "ensembl"; transcript_biotype "protein_coding"; protein_id "ENSRNOP00000072989"; protein_version "2"; tag "Ensembl_canonical";
1	ensembl	exon	153142847	153142945	0	+	.	gene_id "ENSRNOG00000017311"; gene_version "9"; transcript_id "ENSRNOT00000095307"; transcript_version "2"; exon_number "14"; gene_name "Me3"; gene_source "ensembl"; gene_biotype "protein_coding"; transcript_name "Me3-203"; transcript_source "ensembl"; transcript_biotype "protein_coding"; exon_id "ENSRNOE00000650188"; exon_version "1";
1	ensembl	CDS	153142847	153142945	0	+	0	gene_id "ENSRNOG00000017311"; gene_version "9"; transcript_id "ENSRNOT00000095307"; transcript_version "2"; exon_number "14"; gene_name "Me3"; gene_source "ensembl"; gene_biotype "protein_coding"; transcript_name "Me3-203"; transcript_source "ensembl"; transcript_biotype "protein_coding"; protein_id "ENSRNOP00000089037"; protein_version "1";
1	ensembl	CDS	153144253	153144411	0	+	0	gene_id "ENSRNOG00000017311"; gene_version "9"; transcript_id "ENSRNOT00000023329"; transcript_version "9"; exon_number "13"; gene_name "Me3"; gene_source "ensembl"; gene_biotype "protein_coding"; transcript_name "Me3-201"; transcript_source "ensembl"; transcript_biotype "protein_coding"; protein_id "ENSRNOP00000023329"; protein_version "7";
1	ensembl	CDS	153144253	153144411	0	+	0	gene_id "ENSRNOG00000017311"; gene_version "9"; transcript_id "ENSRNOT00000087067"; transcript_version "3"; exon_number "16"; gene_name "Me3"; gene_source "ensembl"; gene_biotype "protein_coding"; transcript_name "Me3-202"; transcript_source "ensembl"; transcript_biotype "protein_coding"; protein_id "ENSRNOP00000072989"; protein_version "2"; tag "Ensembl_canonical";
1	ensembl	CDS	153144253	153144411	0	+	0	gene_id "ENSRNOG00000017311"; gene_version "9"; transcript_id "ENSRNOT00000095307"; transcript_version "2"; exon_number "15"; gene_name "Me3"; gene_source "ensembl"; gene_biotype "protein_coding"; transcript_name "Me3-203"; transcript_source "ensembl"; transcript_biotype "protein_coding"; protein_id "ENSRNOP00000089037"; protein_version "1";
1	ensembl	exon	153144253	153144756	0	+	.	gene_id "ENSRNOG00000017311"; gene_version "9"; transcript_id "ENSRNOT00000023329"; transcript_version "9"; exon_number "13"; gene_name "Me3"; gene_source "ensembl"; gene_biotype "protein_coding"; transcript_name "Me3-201"; transcript_source "ensembl"; transcript_biotype "protein_coding"; exon_id "ENSRNOE00000166667"; exon_version "4";
1	ensembl	exon	153144253	153148026	0	+	.	gene_id "ENSRNOG00000017311"; gene_version "9"; transcript_id "ENSRNOT00000087067"; transcript_version "3"; exon_number "16"; gene_name "Me3"; gene_source "ensembl"; gene_biotype "protein_coding"; transcript_name "Me3-202"; transcript_source "ensembl"; transcript_biotype "protein_coding"; exon_id "ENSRNOE00000600894"; exon_version "2"; tag "Ensembl_canonical";
1	ensembl	exon	153144253	153148026	0	+	.	gene_id "ENSRNOG00000017311"; gene_version "9"; transcript_id "ENSRNOT00000095307"; transcript_version "2"; exon_number "15"; gene_name "Me3"; gene_source "ensembl"; gene_biotype "protein_coding"; transcript_name "Me3-203"; transcript_source "ensembl"; transcript_biotype "protein_coding"; exon_id "ENSRNOE00000600894"; exon_version "2";
1	ensembl	stop_codon	153144412	153144414	0	+	0	gene_id "ENSRNOG00000017311"; gene_version "9"; transcript_id "ENSRNOT00000023329"; transcript_version "9"; exon_number "13"; gene_name "Me3"; gene_source "ensembl"; gene_biotype "protein_coding"; transcript_name "Me3-201"; transcript_source "ensembl"; transcript_biotype "protein_coding";
1	ensembl	stop_codon	153144412	153144414	0	+	0	gene_id "ENSRNOG00000017311"; gene_version "9"; transcript_id "ENSRNOT00000087067"; transcript_version "3"; exon_number "16"; gene_name "Me3"; gene_source "ensembl"; gene_biotype "protein_coding"; transcript_name "Me3-202"; transcript_source "ensembl"; transcript_biotype "protein_coding"; tag "Ensembl_canonical";
1	ensembl	stop_codon	153144412	153144414	0	+	0	gene_id "ENSRNOG00000017311"; gene_version "9"; transcript_id "ENSRNOT00000095307"; transcript_version "2"; exon_number "15"; gene_name "Me3"; gene_source "ensembl"; gene_biotype "protein_coding"; transcript_name "Me3-203"; transcript_source "ensembl"; transcript_biotype "protein_coding";
1	ensembl	three_prime_utr	153144415	153144756	0	+	.	gene_id "ENSRNOG00000017311"; gene_version "9"; transcript_id "ENSRNOT00000023329"; transcript_version "9"; gene_name "Me3"; gene_source "ensembl"; gene_biotype "protein_coding"; transcript_name "Me3-201"; transcript_source "ensembl"; transcript_biotype "protein_coding";
1	ensembl	three_prime_utr	153144415	153148026	0	+	.	gene_id "ENSRNOG00000017311"; gene_version "9"; transcript_id "ENSRNOT00000087067"; transcript_version "3"; gene_name "Me3"; gene_source "ensembl"; gene_biotype "protein_coding"; transcript_name "Me3-202"; transcript_source "ensembl"; transcript_biotype "protein_coding"; tag "Ensembl_canonical";
1	ensembl	three_prime_utr	153144415	153148026	0	+	.	gene_id "ENSRNOG00000017311"; gene_version "9"; transcript_id "ENSRNOT00000095307"; transcript_version "2"; gene_name "Me3"; gene_source "ensembl"; gene_biotype "protein_coding"; transcript_name "Me3-203"; transcript_source "ensembl"; transcript_biotype "protein_coding";
1	sraer114_es	exon	153195202	153195439	0.0203962270272643	+	.	gene_id "sraer114_gene_25246"; transcript_id "sraer114_gene_25246_tx_1"; exon_id "1_153195202_153195439_+"; exonnum "1"; txlen "627";
1	sraer114_ss	exon	153196084	153196472	0.0203962270272643	+	.	gene_id "sraer114_gene_25246"; transcript_id "sraer114_gene_25246_tx_1"; exon_id "1_153196084_153196472_+"; exonnum "2"; txlen "627";
1	ensembl	exon	153384569	153384791	0	+	.	gene_id "ENSRNOG00000075392"; gene_version "1"; transcript_id "ENSRNOT00000128890"; transcript_version "1"; exon_number "1"; gene_source "ensembl"; gene_biotype "lncRNA"; transcript_source "ensembl"; transcript_biotype "lncRNA"; exon_id "ENSRNOE00000703795"; exon_version "1"; tag "Ensembl_canonical";
1	ensembl	gene	153384569	153390321	0	+	.	gene_id "ENSRNOG00000075392"; gene_version "1"; gene_source "ensembl"; gene_biotype "lncRNA";
1	ensembl	transcript	153384569	153390321	0	+	.	gene_id "ENSRNOG00000075392"; gene_version "1"; transcript_id "ENSRNOT00000128890"; transcript_version "1"; gene_source "ensembl"; gene_biotype "lncRNA"; transcript_source "ensembl"; transcript_biotype "lncRNA"; tag "Ensembl_canonical";
1	ensembl	exon	153387226	153387328	0	+	.	gene_id "ENSRNOG00000075392"; gene_version "1"; transcript_id "ENSRNOT00000128890"; transcript_version "1"; exon_number "2"; gene_source "ensembl"; gene_biotype "lncRNA"; transcript_source "ensembl"; transcript_biotype "lncRNA"; exon_id "ENSRNOE00000673746"; exon_version "1"; tag "Ensembl_canonical";
1	ensembl	exon	153390221	153390321	0	+	.	gene_id "ENSRNOG00000075392"; gene_version "1"; transcript_id "ENSRNOT00000128890"; transcript_version "1"; exon_number "3"; gene_source "ensembl"; gene_biotype "lncRNA"; transcript_source "ensembl"; transcript_biotype "lncRNA"; exon_id "ENSRNOE00000783548"; exon_version "1"; tag "Ensembl_canonical";
1	ensembl	exon	153446002	153447471	0	+	.	gene_id "ENSRNOG00000081273"; gene_version "1"; transcript_id "ENSRNOT00000125326"; transcript_version "1"; exon_number "1"; gene_source "ensembl"; gene_biotype "lncRNA"; transcript_source "ensembl"; transcript_biotype "lncRNA"; exon_id "ENSRNOE00000795249"; exon_version "1"; tag "Ensembl_canonical";
1	ensembl	gene	153446002	153448535	0	+	.	gene_id "ENSRNOG00000081273"; gene_version "1"; gene_source "ensembl"; gene_biotype "lncRNA";
1	ensembl	transcript	153446002	153448535	0	+	.	gene_id "ENSRNOG00000081273"; gene_version "1"; transcript_id "ENSRNOT00000125326"; transcript_version "1"; gene_source "ensembl"; gene_biotype "lncRNA"; transcript_source "ensembl"; transcript_biotype "lncRNA"; tag "Ensembl_canonical";
1	ensembl	exon	153448364	153448535	0	+	.	gene_id "ENSRNOG00000081273"; gene_version "1"; transcript_id "ENSRNOT00000125326"; transcript_version "1"; exon_number "2"; gene_source "ensembl"; gene_biotype "lncRNA"; transcript_source "ensembl"; transcript_biotype "lncRNA"; exon_id "ENSRNOE00000788881"; exon_version "1"; tag "Ensembl_canonical";
1	ensembl	five_prime_utr	153469202	153469320	0	+	.	gene_id "ENSRNOG00000018322"; gene_version "10"; transcript_id "ENSRNOT00000091470"; transcript_version "4"; gene_name "Picalm"; gene_source "ensembl"; gene_biotype "protein_coding"; transcript_name "Picalm-202"; transcript_source "ensembl"; transcript_biotype "protein_coding";
1	ensembl	exon	153469202	153469450	0	+	.	gene_id "ENSRNOG00000018322"; gene_version "10"; transcript_id "ENSRNOT00000091470"; transcript_version "4"; exon_number "1"; gene_name "Picalm"; gene_source "ensembl"; gene_biotype "protein_coding"; transcript_name "Picalm-202"; transcript_source "ensembl"; transcript_biotype "protein_coding"; exon_id "ENSRNOE00000796339"; exon_version "1";
1	ensembl	transcript	153469202	153550082	0	+	.	gene_id "ENSRNOG00000018322"; gene_version "10"; transcript_id "ENSRNOT00000091470"; transcript_version "4"; gene_name "Picalm"; gene_source "ensembl"; gene_biotype "protein_coding"; transcript_name "Picalm-202"; transcript_source "ensembl"; transcript_biotype "protein_coding";
1	ensembl	gene	153469202	153550237	0	+	.	gene_id "ENSRNOG00000018322"; gene_version "10"; gene_name "Picalm"; gene_source "ensembl"; gene_biotype "protein_coding";
1	ensembl	five_prime_utr	153469221	153469320	0	+	.	gene_id "ENSRNOG00000018322"; gene_version "10"; transcript_id "ENSRNOT00000092945"; transcript_version "3"; gene_name "Picalm"; gene_source "ensembl"; gene_biotype "protein_coding"; transcript_name "Picalm-203"; transcript_source "ensembl"; transcript_biotype "protein_coding";
1	ensembl	exon	153469221	153469450	0	+	.	gene_id "ENSRNOG00000018322"; gene_version "10"; transcript_id "ENSRNOT00000092945"; transcript_version "3"; exon_number "1"; gene_name "Picalm"; gene_source "ensembl"; gene_biotype "protein_coding"; transcript_name "Picalm-203"; transcript_source "ensembl"; transcript_biotype "protein_coding"; exon_id "ENSRNOE00000716058"; exon_version "1";
1	ensembl	transcript	153469221	153550082	0	+	.	gene_id "ENSRNOG00000018322"; gene_version "10"; transcript_id "ENSRNOT00000092945"; transcript_version "3"; gene_name "Picalm"; gene_source "ensembl"; gene_biotype "protein_coding"; transcript_name "Picalm-203"; transcript_source "ensembl"; transcript_biotype "protein_coding";
1	ensembl	five_prime_utr	153469237	153469320	0	+	.	gene_id "ENSRNOG00000018322"; gene_version "10"; transcript_id "ENSRNOT00000111120"; transcript_version "2"; gene_name "Picalm"; gene_source "ensembl"; gene_biotype "protein_coding"; transcript_name "Picalm-204"; transcript_source "ensembl"; transcript_biotype "protein_coding";
1	ensembl	exon	153469237	153469450	0	+	.	gene_id "ENSRNOG00000018322"; gene_version "10"; transcript_id "ENSRNOT00000111120"; transcript_version "2"; exon_number "1"; gene_name "Picalm"; gene_source "ensembl"; gene_biotype "protein_coding"; transcript_name "Picalm-204"; transcript_source "ensembl"; transcript_biotype "protein_coding"; exon_id "ENSRNOE00000552235"; exon_version "4";
1	ensembl	transcript	153469237	153550237	0	+	.	gene_id "ENSRNOG00000018322"; gene_version "10"; transcript_id "ENSRNOT00000111120"; transcript_version "2"; gene_name "Picalm"; gene_source "ensembl"; gene_biotype "protein_coding"; transcript_name "Picalm-204"; transcript_source "ensembl"; transcript_biotype "protein_coding";
1	ensembl	five_prime_utr	153469247	153469320	0	+	.	gene_id "ENSRNOG00000018322"; gene_version "10"; transcript_id "ENSRNOT00000084268"; transcript_version "3"; gene_name "Picalm"; gene_source "ensembl"; gene_biotype "protein_coding"; transcript_name "Picalm-201"; transcript_source "ensembl"; transcript_biotype "protein_coding"; tag "Ensembl_canonical";
1	ensembl	exon	153469247	153469450	0	+	.	gene_id "ENSRNOG00000018322"; gene_version "10"; transcript_id "ENSRNOT00000084268"; transcript_version "3"; exon_number "1"; gene_name "Picalm"; gene_source "ensembl"; gene_biotype "protein_coding"; transcript_name "Picalm-201"; transcript_source "ensembl"; transcript_biotype "protein_coding"; exon_id "ENSRNOE00000522197"; exon_version "3"; tag "Ensembl_canonical";
1	ensembl	transcript	153469247	153550082	0	+	.	gene_id "ENSRNOG00000018322"; gene_version "10"; transcript_id "ENSRNOT00000084268"; transcript_version "3"; gene_name "Picalm"; gene_source "ensembl"; gene_biotype "protein_coding"; transcript_name "Picalm-201"; transcript_source "ensembl"; transcript_biotype "protein_coding"; tag "Ensembl_canonical";
1	ensembl	start_codon	153469321	153469323	0	+	0	gene_id "ENSRNOG00000018322"; gene_version "10"; transcript_id "ENSRNOT00000084268"; transcript_version "3"; exon_number "1"; gene_name "Picalm"; gene_source "ensembl"; gene_biotype "protein_coding"; transcript_name "Picalm-201"; transcript_source "ensembl"; transcript_biotype "protein_coding"; tag "Ensembl_canonical";
1	ensembl	start_codon	153469321	153469323	0	+	0	gene_id "ENSRNOG00000018322"; gene_version "10"; transcript_id "ENSRNOT00000092945"; transcript_version "3"; exon_number "1"; gene_name "Picalm"; gene_source "ensembl"; gene_biotype "protein_coding"; transcript_name "Picalm-203"; transcript_source "ensembl"; transcript_biotype "protein_coding";
1	ensembl	start_codon	153469321	153469323	0	+	0	gene_id "ENSRNOG00000018322"; gene_version "10"; transcript_id "ENSRNOT00000091470"; transcript_version "4"; exon_number "1"; gene_name "Picalm"; gene_source "ensembl"; gene_biotype "protein_coding"; transcript_name "Picalm-202"; transcript_source "ensembl"; transcript_biotype "protein_coding";
1	ensembl	start_codon	153469321	153469323	0	+	0	gene_id "ENSRNOG00000018322"; gene_version "10"; transcript_id "ENSRNOT00000111120"; transcript_version "2"; exon_number "1"; gene_name "Picalm"; gene_source "ensembl"; gene_biotype "protein_coding"; transcript_name "Picalm-204"; transcript_source "ensembl"; transcript_biotype "protein_coding";
1	ensembl	CDS	153469321	153469450	0	+	0	gene_id "ENSRNOG00000018322"; gene_version "10"; transcript_id "ENSRNOT00000084268"; transcript_version "3"; exon_number "1"; gene_name "Picalm"; gene_source "ensembl"; gene_biotype "protein_coding"; transcript_name "Picalm-201"; transcript_source "ensembl"; transcript_biotype "protein_coding"; protein_id "ENSRNOP00000068834"; protein_version "3"; tag "Ensembl_canonical";
1	ensembl	CDS	153469321	153469450	0	+	0	gene_id "ENSRNOG00000018322"; gene_version "10"; transcript_id "ENSRNOT00000092945"; transcript_version "3"; exon_number "1"; gene_name "Picalm"; gene_source "ensembl"; gene_biotype "protein_coding"; transcript_name "Picalm-203"; transcript_source "ensembl"; transcript_biotype "protein_coding"; protein_id "ENSRNOP00000076067"; protein_version "3";
1	ensembl	CDS	153469321	153469450	0	+	0	gene_id "ENSRNOG00000018322"; gene_version "10"; transcript_id "ENSRNOT00000091470"; transcript_version "4"; exon_number "1"; gene_name "Picalm"; gene_source "ensembl"; gene_biotype "protein_coding"; transcript_name "Picalm-202"; transcript_source "ensembl"; transcript_biotype "protein_coding"; protein_id "ENSRNOP00000069185"; protein_version "4";
1	ensembl	CDS	153469321	153469450	0	+	0	gene_id "ENSRNOG00000018322"; gene_version "10"; transcript_id "ENSRNOT00000111120"; transcript_version "2"; exon_number "1"; gene_name "Picalm"; gene_source "ensembl"; gene_biotype "protein_coding"; transcript_name "Picalm-204"; transcript_source "ensembl"; transcript_biotype "protein_coding"; protein_id "ENSRNOP00000082147"; protein_version "2";
1	sraer114_es	exon	153472198	153472583	1.84286812766176	+	.	gene_id "sraer114_gene_18642"; transcript_id "sraer114_gene_18642_tx_1"; exon_id "1_153472198_153472583_+"; exonnum "1"; txlen "557";
1	sraer114_ss	exon	153472717	153472887	1.84286812766176	+	.	gene_id "sraer114_gene_18642"; transcript_id "sraer114_gene_18642_tx_1"; exon_id "1_153472717_153472887_+"; exonnum "2"; txlen "557";
1	ensembl	exon	153497723	153497865	0	+	.	gene_id "ENSRNOG00000018322"; gene_version "10"; transcript_id "ENSRNOT00000084268"; transcript_version "3"; exon_number "2"; gene_name "Picalm"; gene_source "ensembl"; gene_biotype "protein_coding"; transcript_name "Picalm-201"; transcript_source "ensembl"; transcript_biotype "protein_coding"; exon_id "ENSRNOE00000176881"; exon_version "1"; tag "Ensembl_canonical";
1	ensembl	CDS	153497723	153497865	0	+	2	gene_id "ENSRNOG00000018322"; gene_version "10"; transcript_id "ENSRNOT00000084268"; transcript_version "3"; exon_number "2"; gene_name "Picalm"; gene_source "ensembl"; gene_biotype "protein_coding"; transcript_name "Picalm-201"; transcript_source "ensembl"; transcript_biotype "protein_coding"; protein_id "ENSRNOP00000068834"; protein_version "3"; tag "Ensembl_canonical";
1	ensembl	exon	153497723	153497865	0	+	.	gene_id "ENSRNOG00000018322"; gene_version "10"; transcript_id "ENSRNOT00000092945"; transcript_version "3"; exon_number "2"; gene_name "Picalm"; gene_source "ensembl"; gene_biotype "protein_coding"; transcript_name "Picalm-203"; transcript_source "ensembl"; transcript_biotype "protein_coding"; exon_id "ENSRNOE00000176881"; exon_version "1";
1	ensembl	CDS	153497723	153497865	0	+	2	gene_id "ENSRNOG00000018322"; gene_version "10"; transcript_id "ENSRNOT00000092945"; transcript_version "3"; exon_number "2"; gene_name "Picalm"; gene_source "ensembl"; gene_biotype "protein_coding"; transcript_name "Picalm-203"; transcript_source "ensembl"; transcript_biotype "protein_coding"; protein_id "ENSRNOP00000076067"; protein_version "3";
1	ensembl	exon	153497723	153497865	0	+	.	gene_id "ENSRNOG00000018322"; gene_version "10"; transcript_id "ENSRNOT00000091470"; transcript_version "4"; exon_number "2"; gene_name "Picalm"; gene_source "ensembl"; gene_biotype "protein_coding"; transcript_name "Picalm-202"; transcript_source "ensembl"; transcript_biotype "protein_coding"; exon_id "ENSRNOE00000176881"; exon_version "1";
1	ensembl	CDS	153497723	153497865	0	+	2	gene_id "ENSRNOG00000018322"; gene_version "10"; transcript_id "ENSRNOT00000091470"; transcript_version "4"; exon_number "2"; gene_name "Picalm"; gene_source "ensembl"; gene_biotype "protein_coding"; transcript_name "Picalm-202"; transcript_source "ensembl"; transcript_biotype "protein_coding"; protein_id "ENSRNOP00000069185"; protein_version "4";
1	ensembl	exon	153497723	153497865	0	+	.	gene_id "ENSRNOG00000018322"; gene_version "10"; transcript_id "ENSRNOT00000111120"; transcript_version "2"; exon_number "2"; gene_name "Picalm"; gene_source "ensembl"; gene_biotype "protein_coding"; transcript_name "Picalm-204"; transcript_source "ensembl"; transcript_biotype "protein_coding"; exon_id "ENSRNOE00000176881"; exon_version "1";
1	ensembl	CDS	153497723	153497865	0	+	2	gene_id "ENSRNOG00000018322"; gene_version "10"; transcript_id "ENSRNOT00000111120"; transcript_version "2"; exon_number "2"; gene_name "Picalm"; gene_source "ensembl"; gene_biotype "protein_coding"; transcript_name "Picalm-204"; transcript_source "ensembl"; transcript_biotype "protein_coding"; protein_id "ENSRNOP00000082147"; protein_version "2";
1	ensembl	exon	153498599	153498674	0	+	.	gene_id "ENSRNOG00000018322"; gene_version "10"; transcript_id "ENSRNOT00000084268"; transcript_version "3"; exon_number "3"; gene_name "Picalm"; gene_source "ensembl"; gene_biotype "protein_coding"; transcript_name "Picalm-201"; transcript_source "ensembl"; transcript_biotype "protein_coding"; exon_id "ENSRNOE00000177125"; exon_version "1"; tag "Ensembl_canonical";
1	ensembl	CDS	153498599	153498674	0	+	0	gene_id "ENSRNOG00000018322"; gene_version "10"; transcript_id "ENSRNOT00000084268"; transcript_version "3"; exon_number "3"; gene_name "Picalm"; gene_source "ensembl"; gene_biotype "protein_coding"; transcript_name "Picalm-201"; transcript_source "ensembl"; transcript_biotype "protein_coding"; protein_id "ENSRNOP00000068834"; protein_version "3"; tag "Ensembl_canonical";
1	ensembl	exon	153498599	153498674	0	+	.	gene_id "ENSRNOG00000018322"; gene_version "10"; transcript_id "ENSRNOT00000092945"; transcript_version "3"; exon_number "3"; gene_name "Picalm"; gene_source "ensembl"; gene_biotype "protein_coding"; transcript_name "Picalm-203"; transcript_source "ensembl"; transcript_biotype "protein_coding"; exon_id "ENSRNOE00000177125"; exon_version "1";
1	ensembl	CDS	153498599	153498674	0	+	0	gene_id "ENSRNOG00000018322"; gene_version "10"; transcript_id "ENSRNOT00000092945"; transcript_version "3"; exon_number "3"; gene_name "Picalm"; gene_source "ensembl"; gene_biotype "protein_coding"; transcript_name "Picalm-203"; transcript_source "ensembl"; transcript_biotype "protein_coding"; protein_id "ENSRNOP00000076067"; protein_version "3";
1	ensembl	exon	153498599	153498674	0	+	.	gene_id "ENSRNOG00000018322"; gene_version "10"; transcript_id "ENSRNOT00000091470"; transcript_version "4"; exon_number "3"; gene_name "Picalm"; gene_source "ensembl"; gene_biotype "protein_coding"; transcript_name "Picalm-202"; transcript_source "ensembl"; transcript_biotype "protein_coding"; exon_id "ENSRNOE00000177125"; exon_version "1";
1	ensembl	CDS	153498599	153498674	0	+	0	gene_id "ENSRNOG00000018322"; gene_version "10"; transcript_id "ENSRNOT00000091470"; transcript_version "4"; exon_number "3"; gene_name "Picalm"; gene_source "ensembl"; gene_biotype "protein_coding"; transcript_name "Picalm-202"; transcript_source "ensembl"; transcript_biotype "protein_coding"; protein_id "ENSRNOP00000069185"; protein_version "4";
1	ensembl	exon	153498599	153498674	0	+	.	gene_id "ENSRNOG00000018322"; gene_version "10"; transcript_id "ENSRNOT00000111120"; transcript_version "2"; exon_number "3"; gene_name "Picalm"; gene_source "ensembl"; gene_biotype "protein_coding"; transcript_name "Picalm-204"; transcript_source "ensembl"; transcript_biotype "protein_coding"; exon_id "ENSRNOE00000177125"; exon_version "1";
1	ensembl	CDS	153498599	153498674	0	+	0	gene_id "ENSRNOG00000018322"; gene_version "10"; transcript_id "ENSRNOT00000111120"; transcript_version "2"; exon_number "3"; gene_name "Picalm"; gene_source "ensembl"; gene_biotype "protein_coding"; transcript_name "Picalm-204"; transcript_source "ensembl"; transcript_biotype "protein_coding"; protein_id "ENSRNOP00000082147"; protein_version "2";
1	ensembl	exon	153502837	153502939	0	+	.	gene_id "ENSRNOG00000018322"; gene_version "10"; transcript_id "ENSRNOT00000084268"; transcript_version "3"; exon_number "4"; gene_name "Picalm"; gene_source "ensembl"; gene_biotype "protein_coding"; transcript_name "Picalm-201"; transcript_source "ensembl"; transcript_biotype "protein_coding"; exon_id "ENSRNOE00000177325"; exon_version "1"; tag "Ensembl_canonical";
1	ensembl	CDS	153502837	153502939	0	+	2	gene_id "ENSRNOG00000018322"; gene_version "10"; transcript_id "ENSRNOT00000084268"; transcript_version "3"; exon_number "4"; gene_name "Picalm"; gene_source "ensembl"; gene_biotype "protein_coding"; transcript_name "Picalm-201"; transcript_source "ensembl"; transcript_biotype "protein_coding"; protein_id "ENSRNOP00000068834"; protein_version "3"; tag "Ensembl_canonical";
1	ensembl	exon	153502837	153502939	0	+	.	gene_id "ENSRNOG00000018322"; gene_version "10"; transcript_id "ENSRNOT00000092945"; transcript_version "3"; exon_number "4"; gene_name "Picalm"; gene_source "ensembl"; gene_biotype "protein_coding"; transcript_name "Picalm-203"; transcript_source "ensembl"; transcript_biotype "protein_coding"; exon_id "ENSRNOE00000177325"; exon_version "1";
1	ensembl	CDS	153502837	153502939	0	+	2	gene_id "ENSRNOG00000018322"; gene_version "10"; transcript_id "ENSRNOT00000092945"; transcript_version "3"; exon_number "4"; gene_name "Picalm"; gene_source "ensembl"; gene_biotype "protein_coding"; transcript_name "Picalm-203"; transcript_source "ensembl"; transcript_biotype "protein_coding"; protein_id "ENSRNOP00000076067"; protein_version "3";
1	ensembl	exon	153502837	153502939	0	+	.	gene_id "ENSRNOG00000018322"; gene_version "10"; transcript_id "ENSRNOT00000091470"; transcript_version "4"; exon_number "4"; gene_name "Picalm"; gene_source "ensembl"; gene_biotype "protein_coding"; transcript_name "Picalm-202"; transcript_source "ensembl"; transcript_biotype "protein_coding"; exon_id "ENSRNOE00000177325"; exon_version "1";
1	ensembl	CDS	153502837	153502939	0	+	2	gene_id "ENSRNOG00000018322"; gene_version "10"; transcript_id "ENSRNOT00000091470"; transcript_version "4"; exon_number "4"; gene_name "Picalm"; gene_source "ensembl"; gene_biotype "protein_coding"; transcript_name "Picalm-202"; transcript_source "ensembl"; transcript_biotype "protein_coding"; protein_id "ENSRNOP00000069185"; protein_version "4";
1	ensembl	exon	153502837	153502939	0	+	.	gene_id "ENSRNOG00000018322"; gene_version "10"; transcript_id "ENSRNOT00000111120"; transcript_version "2"; exon_number "4"; gene_name "Picalm"; gene_source "ensembl"; gene_biotype "protein_coding"; transcript_name "Picalm-204"; transcript_source "ensembl"; transcript_biotype "protein_coding"; exon_id "ENSRNOE00000177325"; exon_version "1";
1	ensembl	CDS	153502837	153502939	0	+	2	gene_id "ENSRNOG00000018322"; gene_version "10"; transcript_id "ENSRNOT00000111120"; transcript_version "2"; exon_number "4"; gene_name "Picalm"; gene_source "ensembl"; gene_biotype "protein_coding"; transcript_name "Picalm-204"; transcript_source "ensembl"; transcript_biotype "protein_coding"; protein_id "ENSRNOP00000082147"; protein_version "2";
1	ensembl	exon	153507084	153507177	0	+	.	gene_id "ENSRNOG00000018322"; gene_version "10"; transcript_id "ENSRNOT00000084268"; transcript_version "3"; exon_number "5"; gene_name "Picalm"; gene_source "ensembl"; gene_biotype "protein_coding"; transcript_name "Picalm-201"; transcript_source "ensembl"; transcript_biotype "protein_coding"; exon_id "ENSRNOE00000177586"; exon_version "1"; tag "Ensembl_canonical";
1	ensembl	CDS	153507084	153507177	0	+	1	gene_id "ENSRNOG00000018322"; gene_version "10"; transcript_id "ENSRNOT00000084268"; transcript_version "3"; exon_number "5"; gene_name "Picalm"; gene_source "ensembl"; gene_biotype "protein_coding"; transcript_name "Picalm-201"; transcript_source "ensembl"; transcript_biotype "protein_coding"; protein_id "ENSRNOP00000068834"; protein_version "3"; tag "Ensembl_canonical";
1	ensembl	exon	153507084	153507177	0	+	.	gene_id "ENSRNOG00000018322"; gene_version "10"; transcript_id "ENSRNOT00000092945"; transcript_version "3"; exon_number "5"; gene_name "Picalm"; gene_source "ensembl"; gene_biotype "protein_coding"; transcript_name "Picalm-203"; transcript_source "ensembl"; transcript_biotype "protein_coding"; exon_id "ENSRNOE00000177586"; exon_version "1";
1	ensembl	CDS	153507084	153507177	0	+	1	gene_id "ENSRNOG00000018322"; gene_version "10"; transcript_id "ENSRNOT00000092945"; transcript_version "3"; exon_number "5"; gene_name "Picalm"; gene_source "ensembl"; gene_biotype "protein_coding"; transcript_name "Picalm-203"; transcript_source "ensembl"; transcript_biotype "protein_coding"; protein_id "ENSRNOP00000076067"; protein_version "3";
1	ensembl	exon	153507084	153507177	0	+	.	gene_id "ENSRNOG00000018322"; gene_version "10"; transcript_id "ENSRNOT00000091470"; transcript_version "4"; exon_number "5"; gene_name "Picalm"; gene_source "ensembl"; gene_biotype "protein_coding"; transcript_name "Picalm-202"; transcript_source "ensembl"; transcript_biotype "protein_coding"; exon_id "ENSRNOE00000177586"; exon_version "1";
1	ensembl	CDS	153507084	153507177	0	+	1	gene_id "ENSRNOG00000018322"; gene_version "10"; transcript_id "ENSRNOT00000091470"; transcript_version "4"; exon_number "5"; gene_name "Picalm"; gene_source "ensembl"; gene_biotype "protein_coding"; transcript_name "Picalm-202"; transcript_source "ensembl"; transcript_biotype "protein_coding"; protein_id "ENSRNOP00000069185"; protein_version "4";
1	ensembl	exon	153507084	153507177	0	+	.	gene_id "ENSRNOG00000018322"; gene_version "10"; transcript_id "ENSRNOT00000111120"; transcript_version "2"; exon_number "5"; gene_name "Picalm"; gene_source "ensembl"; gene_biotype "protein_coding"; transcript_name "Picalm-204"; transcript_source "ensembl"; transcript_biotype "protein_coding"; exon_id "ENSRNOE00000177586"; exon_version "1";
1	ensembl	CDS	153507084	153507177	0	+	1	gene_id "ENSRNOG00000018322"; gene_version "10"; transcript_id "ENSRNOT00000111120"; transcript_version "2"; exon_number "5"; gene_name "Picalm"; gene_source "ensembl"; gene_biotype "protein_coding"; transcript_name "Picalm-204"; transcript_source "ensembl"; transcript_biotype "protein_coding"; protein_id "ENSRNOP00000082147"; protein_version "2";
1	ensembl	exon	153508124	153508235	0	+	.	gene_id "ENSRNOG00000018322"; gene_version "10"; transcript_id "ENSRNOT00000084268"; transcript_version "3"; exon_number "6"; gene_name "Picalm"; gene_source "ensembl"; gene_biotype "protein_coding"; transcript_name "Picalm-201"; transcript_source "ensembl"; transcript_biotype "protein_coding"; exon_id "ENSRNOE00000177868"; exon_version "1"; tag "Ensembl_canonical";
1	ensembl	CDS	153508124	153508235	0	+	0	gene_id "ENSRNOG00000018322"; gene_version "10"; transcript_id "ENSRNOT00000084268"; transcript_version "3"; exon_number "6"; gene_name "Picalm"; gene_source "ensembl"; gene_biotype "protein_coding"; transcript_name "Picalm-201"; transcript_source "ensembl"; transcript_biotype "protein_coding"; protein_id "ENSRNOP00000068834"; protein_version "3"; tag "Ensembl_canonical";
1	ensembl	exon	153508124	153508235	0	+	.	gene_id "ENSRNOG00000018322"; gene_version "10"; transcript_id "ENSRNOT00000092945"; transcript_version "3"; exon_number "6"; gene_name "Picalm"; gene_source "ensembl"; gene_biotype "protein_coding"; transcript_name "Picalm-203"; transcript_source "ensembl"; transcript_biotype "protein_coding"; exon_id "ENSRNOE00000177868"; exon_version "1";
1	ensembl	CDS	153508124	153508235	0	+	0	gene_id "ENSRNOG00000018322"; gene_version "10"; transcript_id "ENSRNOT00000092945"; transcript_version "3"; exon_number "6"; gene_name "Picalm"; gene_source "ensembl"; gene_biotype "protein_coding"; transcript_name "Picalm-203"; transcript_source "ensembl"; transcript_biotype "protein_coding"; protein_id "ENSRNOP00000076067"; protein_version "3";
1	ensembl	exon	153508124	153508235	0	+	.	gene_id "ENSRNOG00000018322"; gene_version "10"; transcript_id "ENSRNOT00000091470"; transcript_version "4"; exon_number "6"; gene_name "Picalm"; gene_source "ensembl"; gene_biotype "protein_coding"; transcript_name "Picalm-202"; transcript_source "ensembl"; transcript_biotype "protein_coding"; exon_id "ENSRNOE00000177868"; exon_version "1";
1	ensembl	CDS	153508124	153508235	0	+	0	gene_id "ENSRNOG00000018322"; gene_version "10"; transcript_id "ENSRNOT00000091470"; transcript_version "4"; exon_number "6"; gene_name "Picalm"; gene_source "ensembl"; gene_biotype "protein_coding"; transcript_name "Picalm-202"; transcript_source "ensembl"; transcript_biotype "protein_coding"; protein_id "ENSRNOP00000069185"; protein_version "4";
1	ensembl	exon	153508124	153508235	0	+	.	gene_id "ENSRNOG00000018322"; gene_version "10"; transcript_id "ENSRNOT00000111120"; transcript_version "2"; exon_number "6"; gene_name "Picalm"; gene_source "ensembl"; gene_biotype "protein_coding"; transcript_name "Picalm-204"; transcript_source "ensembl"; transcript_biotype "protein_coding"; exon_id "ENSRNOE00000177868"; exon_version "1";
1	ensembl	CDS	153508124	153508235	0	+	0	gene_id "ENSRNOG00000018322"; gene_version "10"; transcript_id "ENSRNOT00000111120"; transcript_version "2"; exon_number "6"; gene_name "Picalm"; gene_source "ensembl"; gene_biotype "protein_coding"; transcript_name "Picalm-204"; transcript_source "ensembl"; transcript_biotype "protein_coding"; protein_id "ENSRNOP00000082147"; protein_version "2";
1	ensembl	exon	153510342	153510448	0	+	.	gene_id "ENSRNOG00000018322"; gene_version "10"; transcript_id "ENSRNOT00000084268"; transcript_version "3"; exon_number "7"; gene_name "Picalm"; gene_source "ensembl"; gene_biotype "protein_coding"; transcript_name "Picalm-201"; transcript_source "ensembl"; transcript_biotype "protein_coding"; exon_id "ENSRNOE00000178106"; exon_version "1"; tag "Ensembl_canonical";
1	ensembl	CDS	153510342	153510448	0	+	2	gene_id "ENSRNOG00000018322"; gene_version "10"; transcript_id "ENSRNOT00000084268"; transcript_version "3"; exon_number "7"; gene_name "Picalm"; gene_source "ensembl"; gene_biotype "protein_coding"; transcript_name "Picalm-201"; transcript_source "ensembl"; transcript_biotype "protein_coding"; protein_id "ENSRNOP00000068834"; protein_version "3"; tag "Ensembl_canonical";
1	ensembl	exon	153510342	153510448	0	+	.	gene_id "ENSRNOG00000018322"; gene_version "10"; transcript_id "ENSRNOT00000092945"; transcript_version "3"; exon_number "7"; gene_name "Picalm"; gene_source "ensembl"; gene_biotype "protein_coding"; transcript_name "Picalm-203"; transcript_source "ensembl"; transcript_biotype "protein_coding"; exon_id "ENSRNOE00000178106"; exon_version "1";
1	ensembl	CDS	153510342	153510448	0	+	2	gene_id "ENSRNOG00000018322"; gene_version "10"; transcript_id "ENSRNOT00000092945"; transcript_version "3"; exon_number "7"; gene_name "Picalm"; gene_source "ensembl"; gene_biotype "protein_coding"; transcript_name "Picalm-203"; transcript_source "ensembl"; transcript_biotype "protein_coding"; protein_id "ENSRNOP00000076067"; protein_version "3";
1	ensembl	exon	153510342	153510448	0	+	.	gene_id "ENSRNOG00000018322"; gene_version "10"; transcript_id "ENSRNOT00000091470"; transcript_version "4"; exon_number "7"; gene_name "Picalm"; gene_source "ensembl"; gene_biotype "protein_coding"; transcript_name "Picalm-202"; transcript_source "ensembl"; transcript_biotype "protein_coding"; exon_id "ENSRNOE00000178106"; exon_version "1";
1	ensembl	CDS	153510342	153510448	0	+	2	gene_id "ENSRNOG00000018322"; gene_version "10"; transcript_id "ENSRNOT00000091470"; transcript_version "4"; exon_number "7"; gene_name "Picalm"; gene_source "ensembl"; gene_biotype "protein_coding"; transcript_name "Picalm-202"; transcript_source "ensembl"; transcript_biotype "protein_coding"; protein_id "ENSRNOP00000069185"; protein_version "4";
1	ensembl	exon	153510342	153510448	0	+	.	gene_id "ENSRNOG00000018322"; gene_version "10"; transcript_id "ENSRNOT00000111120"; transcript_version "2"; exon_number "7"; gene_name "Picalm"; gene_source "ensembl"; gene_biotype "protein_coding"; transcript_name "Picalm-204"; transcript_source "ensembl"; transcript_biotype "protein_coding"; exon_id "ENSRNOE00000178106"; exon_version "1";
1	ensembl	CDS	153510342	153510448	0	+	2	gene_id "ENSRNOG00000018322"; gene_version "10"; transcript_id "ENSRNOT00000111120"; transcript_version "2"; exon_number "7"; gene_name "Picalm"; gene_source "ensembl"; gene_biotype "protein_coding"; transcript_name "Picalm-204"; transcript_source "ensembl"; transcript_biotype "protein_coding"; protein_id "ENSRNOP00000082147"; protein_version "2";
1	ensembl	exon	153512510	153512551	0	+	.	gene_id "ENSRNOG00000018322"; gene_version "10"; transcript_id "ENSRNOT00000084268"; transcript_version "3"; exon_number "8"; gene_name "Picalm"; gene_source "ensembl"; gene_biotype "protein_coding"; transcript_name "Picalm-201"; transcript_source "ensembl"; transcript_biotype "protein_coding"; exon_id "ENSRNOE00000178341"; exon_version "1"; tag "Ensembl_canonical";
1	ensembl	CDS	153512510	153512551	0	+	0	gene_id "ENSRNOG00000018322"; gene_version "10"; transcript_id "ENSRNOT00000084268"; transcript_version "3"; exon_number "8"; gene_name "Picalm"; gene_source "ensembl"; gene_biotype "protein_coding"; transcript_name "Picalm-201"; transcript_source "ensembl"; transcript_biotype "protein_coding"; protein_id "ENSRNOP00000068834"; protein_version "3"; tag "Ensembl_canonical";
1	ensembl	exon	153512510	153512551	0	+	.	gene_id "ENSRNOG00000018322"; gene_version "10"; transcript_id "ENSRNOT00000092945"; transcript_version "3"; exon_number "8"; gene_name "Picalm"; gene_source "ensembl"; gene_biotype "protein_coding"; transcript_name "Picalm-203"; transcript_source "ensembl"; transcript_biotype "protein_coding"; exon_id "ENSRNOE00000178341"; exon_version "1";
1	ensembl	CDS	153512510	153512551	0	+	0	gene_id "ENSRNOG00000018322"; gene_version "10"; transcript_id "ENSRNOT00000092945"; transcript_version "3"; exon_number "8"; gene_name "Picalm"; gene_source "ensembl"; gene_biotype "protein_coding"; transcript_name "Picalm-203"; transcript_source "ensembl"; transcript_biotype "protein_coding"; protein_id "ENSRNOP00000076067"; protein_version "3";
1	ensembl	exon	153512510	153512551	0	+	.	gene_id "ENSRNOG00000018322"; gene_version "10"; transcript_id "ENSRNOT00000091470"; transcript_version "4"; exon_number "8"; gene_name "Picalm"; gene_source "ensembl"; gene_biotype "protein_coding"; transcript_name "Picalm-202"; transcript_source "ensembl"; transcript_biotype "protein_coding"; exon_id "ENSRNOE00000178341"; exon_version "1";
1	ensembl	CDS	153512510	153512551	0	+	0	gene_id "ENSRNOG00000018322"; gene_version "10"; transcript_id "ENSRNOT00000091470"; transcript_version "4"; exon_number "8"; gene_name "Picalm"; gene_source "ensembl"; gene_biotype "protein_coding"; transcript_name "Picalm-202"; transcript_source "ensembl"; transcript_biotype "protein_coding"; protein_id "ENSRNOP00000069185"; protein_version "4";
1	ensembl	exon	153512510	153512551	0	+	.	gene_id "ENSRNOG00000018322"; gene_version "10"; transcript_id "ENSRNOT00000111120"; transcript_version "2"; exon_number "8"; gene_name "Picalm"; gene_source "ensembl"; gene_biotype "protein_coding"; transcript_name "Picalm-204"; transcript_source "ensembl"; transcript_biotype "protein_coding"; exon_id "ENSRNOE00000178341"; exon_version "1";
1	ensembl	CDS	153512510	153512551	0	+	0	gene_id "ENSRNOG00000018322"; gene_version "10"; transcript_id "ENSRNOT00000111120"; transcript_version "2"; exon_number "8"; gene_name "Picalm"; gene_source "ensembl"; gene_biotype "protein_coding"; transcript_name "Picalm-204"; transcript_source "ensembl"; transcript_biotype "protein_coding"; protein_id "ENSRNOP00000082147"; protein_version "2";
1	ensembl	exon	153513995	153514080	0	+	.	gene_id "ENSRNOG00000018322"; gene_version "10"; transcript_id "ENSRNOT00000084268"; transcript_version "3"; exon_number "9"; gene_name "Picalm"; gene_source "ensembl"; gene_biotype "protein_coding"; transcript_name "Picalm-201"; transcript_source "ensembl"; transcript_biotype "protein_coding"; exon_id "ENSRNOE00000178559"; exon_version "1"; tag "Ensembl_canonical";
1	ensembl	CDS	153513995	153514080	0	+	0	gene_id "ENSRNOG00000018322"; gene_version "10"; transcript_id "ENSRNOT00000084268"; transcript_version "3"; exon_number "9"; gene_name "Picalm"; gene_source "ensembl"; gene_biotype "protein_coding"; transcript_name "Picalm-201"; transcript_source "ensembl"; transcript_biotype "protein_coding"; protein_id "ENSRNOP00000068834"; protein_version "3"; tag "Ensembl_canonical";
1	ensembl	exon	153513995	153514080	0	+	.	gene_id "ENSRNOG00000018322"; gene_version "10"; transcript_id "ENSRNOT00000092945"; transcript_version "3"; exon_number "9"; gene_name "Picalm"; gene_source "ensembl"; gene_biotype "protein_coding"; transcript_name "Picalm-203"; transcript_source "ensembl"; transcript_biotype "protein_coding"; exon_id "ENSRNOE00000178559"; exon_version "1";
1	ensembl	CDS	153513995	153514080	0	+	0	gene_id "ENSRNOG00000018322"; gene_version "10"; transcript_id "ENSRNOT00000092945"; transcript_version "3"; exon_number "9"; gene_name "Picalm"; gene_source "ensembl"; gene_biotype "protein_coding"; transcript_name "Picalm-203"; transcript_source "ensembl"; transcript_biotype "protein_coding"; protein_id "ENSRNOP00000076067"; protein_version "3";
1	ensembl	exon	153513995	153514080	0	+	.	gene_id "ENSRNOG00000018322"; gene_version "10"; transcript_id "ENSRNOT00000091470"; transcript_version "4"; exon_number "9"; gene_name "Picalm"; gene_source "ensembl"; gene_biotype "protein_coding"; transcript_name "Picalm-202"; transcript_source "ensembl"; transcript_biotype "protein_coding"; exon_id "ENSRNOE00000178559"; exon_version "1";
1	ensembl	CDS	153513995	153514080	0	+	0	gene_id "ENSRNOG00000018322"; gene_version "10"; transcript_id "ENSRNOT00000091470"; transcript_version "4"; exon_number "9"; gene_name "Picalm"; gene_source "ensembl"; gene_biotype "protein_coding"; transcript_name "Picalm-202"; transcript_source "ensembl"; transcript_biotype "protein_coding"; protein_id "ENSRNOP00000069185"; protein_version "4";
1	ensembl	exon	153513995	153514080	0	+	.	gene_id "ENSRNOG00000018322"; gene_version "10"; transcript_id "ENSRNOT00000111120"; transcript_version "2"; exon_number "9"; gene_name "Picalm"; gene_source "ensembl"; gene_biotype "protein_coding"; transcript_name "Picalm-204"; transcript_source "ensembl"; transcript_biotype "protein_coding"; exon_id "ENSRNOE00000178559"; exon_version "1";
1	ensembl	CDS	153513995	153514080	0	+	0	gene_id "ENSRNOG00000018322"; gene_version "10"; transcript_id "ENSRNOT00000111120"; transcript_version "2"; exon_number "9"; gene_name "Picalm"; gene_source "ensembl"; gene_biotype "protein_coding"; transcript_name "Picalm-204"; transcript_source "ensembl"; transcript_biotype "protein_coding"; protein_id "ENSRNOP00000082147"; protein_version "2";
1	ensembl	exon	153515889	153516012	0	+	.	gene_id "ENSRNOG00000018322"; gene_version "10"; transcript_id "ENSRNOT00000084268"; transcript_version "3"; exon_number "10"; gene_name "Picalm"; gene_source "ensembl"; gene_biotype "protein_coding"; transcript_name "Picalm-201"; transcript_source "ensembl"; transcript_biotype "protein_coding"; exon_id "ENSRNOE00000178798"; exon_version "1"; tag "Ensembl_canonical";
1	ensembl	CDS	153515889	153516012	0	+	1	gene_id "ENSRNOG00000018322"; gene_version "10"; transcript_id "ENSRNOT00000084268"; transcript_version "3"; exon_number "10"; gene_name "Picalm"; gene_source "ensembl"; gene_biotype "protein_coding"; transcript_name "Picalm-201"; transcript_source "ensembl"; transcript_biotype "protein_coding"; protein_id "ENSRNOP00000068834"; protein_version "3"; tag "Ensembl_canonical";
1	ensembl	exon	153515889	153516012	0	+	.	gene_id "ENSRNOG00000018322"; gene_version "10"; transcript_id "ENSRNOT00000092945"; transcript_version "3"; exon_number "10"; gene_name "Picalm"; gene_source "ensembl"; gene_biotype "protein_coding"; transcript_name "Picalm-203"; transcript_source "ensembl"; transcript_biotype "protein_coding"; exon_id "ENSRNOE00000178798"; exon_version "1";
1	ensembl	CDS	153515889	153516012	0	+	1	gene_id "ENSRNOG00000018322"; gene_version "10"; transcript_id "ENSRNOT00000092945"; transcript_version "3"; exon_number "10"; gene_name "Picalm"; gene_source "ensembl"; gene_biotype "protein_coding"; transcript_name "Picalm-203"; transcript_source "ensembl"; transcript_biotype "protein_coding"; protein_id "ENSRNOP00000076067"; protein_version "3";
1	ensembl	exon	153515889	153516012	0	+	.	gene_id "ENSRNOG00000018322"; gene_version "10"; transcript_id "ENSRNOT00000091470"; transcript_version "4"; exon_number "10"; gene_name "Picalm"; gene_source "ensembl"; gene_biotype "protein_coding"; transcript_name "Picalm-202"; transcript_source "ensembl"; transcript_biotype "protein_coding"; exon_id "ENSRNOE00000178798"; exon_version "1";
1	ensembl	CDS	153515889	153516012	0	+	1	gene_id "ENSRNOG00000018322"; gene_version "10"; transcript_id "ENSRNOT00000091470"; transcript_version "4"; exon_number "10"; gene_name "Picalm"; gene_source "ensembl"; gene_biotype "protein_coding"; transcript_name "Picalm-202"; transcript_source "ensembl"; transcript_biotype "protein_coding"; protein_id "ENSRNOP00000069185"; protein_version "4";
1	ensembl	exon	153515889	153516012	0	+	.	gene_id "ENSRNOG00000018322"; gene_version "10"; transcript_id "ENSRNOT00000111120"; transcript_version "2"; exon_number "10"; gene_name "Picalm"; gene_source "ensembl"; gene_biotype "protein_coding"; transcript_name "Picalm-204"; transcript_source "ensembl"; transcript_biotype "protein_coding"; exon_id "ENSRNOE00000178798"; exon_version "1";
1	ensembl	CDS	153515889	153516012	0	+	1	gene_id "ENSRNOG00000018322"; gene_version "10"; transcript_id "ENSRNOT00000111120"; transcript_version "2"; exon_number "10"; gene_name "Picalm"; gene_source "ensembl"; gene_biotype "protein_coding"; transcript_name "Picalm-204"; transcript_source "ensembl"; transcript_biotype "protein_coding"; protein_id "ENSRNOP00000082147"; protein_version "2";
1	ensembl	exon	153516270	153516406	0	+	.	gene_id "ENSRNOG00000018322"; gene_version "10"; transcript_id "ENSRNOT00000084268"; transcript_version "3"; exon_number "11"; gene_name "Picalm"; gene_source "ensembl"; gene_biotype "protein_coding"; transcript_name "Picalm-201"; transcript_source "ensembl"; transcript_biotype "protein_coding"; exon_id "ENSRNOE00000770942"; exon_version "1"; tag "Ensembl_canonical";
1	ensembl	CDS	153516270	153516406	0	+	0	gene_id "ENSRNOG00000018322"; gene_version "10"; transcript_id "ENSRNOT00000084268"; transcript_version "3"; exon_number "11"; gene_name "Picalm"; gene_source "ensembl"; gene_biotype "protein_coding"; transcript_name "Picalm-201"; transcript_source "ensembl"; transcript_biotype "protein_coding"; protein_id "ENSRNOP00000068834"; protein_version "3"; tag "Ensembl_canonical";
1	ensembl	exon	153516270	153516406	0	+	.	gene_id "ENSRNOG00000018322"; gene_version "10"; transcript_id "ENSRNOT00000092945"; transcript_version "3"; exon_number "11"; gene_name "Picalm"; gene_source "ensembl"; gene_biotype "protein_coding"; transcript_name "Picalm-203"; transcript_source "ensembl"; transcript_biotype "protein_coding"; exon_id "ENSRNOE00000770942"; exon_version "1";
1	ensembl	CDS	153516270	153516406	0	+	0	gene_id "ENSRNOG00000018322"; gene_version "10"; transcript_id "ENSRNOT00000092945"; transcript_version "3"; exon_number "11"; gene_name "Picalm"; gene_source "ensembl"; gene_biotype "protein_coding"; transcript_name "Picalm-203"; transcript_source "ensembl"; transcript_biotype "protein_coding"; protein_id "ENSRNOP00000076067"; protein_version "3";
1	ensembl	exon	153516270	153516406	0	+	.	gene_id "ENSRNOG00000018322"; gene_version "10"; transcript_id "ENSRNOT00000091470"; transcript_version "4"; exon_number "11"; gene_name "Picalm"; gene_source "ensembl"; gene_biotype "protein_coding"; transcript_name "Picalm-202"; transcript_source "ensembl"; transcript_biotype "protein_coding"; exon_id "ENSRNOE00000770942"; exon_version "1";
1	ensembl	CDS	153516270	153516406	0	+	0	gene_id "ENSRNOG00000018322"; gene_version "10"; transcript_id "ENSRNOT00000091470"; transcript_version "4"; exon_number "11"; gene_name "Picalm"; gene_source "ensembl"; gene_biotype "protein_coding"; transcript_name "Picalm-202"; transcript_source "ensembl"; transcript_biotype "protein_coding"; protein_id "ENSRNOP00000069185"; protein_version "4";
1	ensembl	exon	153516270	153516406	0	+	.	gene_id "ENSRNOG00000018322"; gene_version "10"; transcript_id "ENSRNOT00000111120"; transcript_version "2"; exon_number "11"; gene_name "Picalm"; gene_source "ensembl"; gene_biotype "protein_coding"; transcript_name "Picalm-204"; transcript_source "ensembl"; transcript_biotype "protein_coding"; exon_id "ENSRNOE00000770942"; exon_version "1";
1	ensembl	CDS	153516270	153516406	0	+	0	gene_id "ENSRNOG00000018322"; gene_version "10"; transcript_id "ENSRNOT00000111120"; transcript_version "2"; exon_number "11"; gene_name "Picalm"; gene_source "ensembl"; gene_biotype "protein_coding"; transcript_name "Picalm-204"; transcript_source "ensembl"; transcript_biotype "protein_coding"; protein_id "ENSRNOP00000082147"; protein_version "2";
1	ensembl	exon	153517067	153517170	0	+	.	gene_id "ENSRNOG00000018322"; gene_version "10"; transcript_id "ENSRNOT00000084268"; transcript_version "3"; exon_number "12"; gene_name "Picalm"; gene_source "ensembl"; gene_biotype "protein_coding"; transcript_name "Picalm-201"; transcript_source "ensembl"; transcript_biotype "protein_coding"; exon_id "ENSRNOE00000707490"; exon_version "1"; tag "Ensembl_canonical";
1	ensembl	CDS	153517067	153517170	0	+	1	gene_id "ENSRNOG00000018322"; gene_version "10"; transcript_id "ENSRNOT00000084268"; transcript_version "3"; exon_number "12"; gene_name "Picalm"; gene_source "ensembl"; gene_biotype "protein_coding"; transcript_name "Picalm-201"; transcript_source "ensembl"; transcript_biotype "protein_coding"; protein_id "ENSRNOP00000068834"; protein_version "3"; tag "Ensembl_canonical";
1	ensembl	exon	153517067	153517170	0	+	.	gene_id "ENSRNOG00000018322"; gene_version "10"; transcript_id "ENSRNOT00000092945"; transcript_version "3"; exon_number "12"; gene_name "Picalm"; gene_source "ensembl"; gene_biotype "protein_coding"; transcript_name "Picalm-203"; transcript_source "ensembl"; transcript_biotype "protein_coding"; exon_id "ENSRNOE00000707490"; exon_version "1";
1	ensembl	CDS	153517067	153517170	0	+	1	gene_id "ENSRNOG00000018322"; gene_version "10"; transcript_id "ENSRNOT00000092945"; transcript_version "3"; exon_number "12"; gene_name "Picalm"; gene_source "ensembl"; gene_biotype "protein_coding"; transcript_name "Picalm-203"; transcript_source "ensembl"; transcript_biotype "protein_coding"; protein_id "ENSRNOP00000076067"; protein_version "3";
1	ensembl	exon	153517067	153517170	0	+	.	gene_id "ENSRNOG00000018322"; gene_version "10"; transcript_id "ENSRNOT00000091470"; transcript_version "4"; exon_number "12"; gene_name "Picalm"; gene_source "ensembl"; gene_biotype "protein_coding"; transcript_name "Picalm-202"; transcript_source "ensembl"; transcript_biotype "protein_coding"; exon_id "ENSRNOE00000707490"; exon_version "1";
1	ensembl	CDS	153517067	153517170	0	+	1	gene_id "ENSRNOG00000018322"; gene_version "10"; transcript_id "ENSRNOT00000091470"; transcript_version "4"; exon_number "12"; gene_name "Picalm"; gene_source "ensembl"; gene_biotype "protein_coding"; transcript_name "Picalm-202"; transcript_source "ensembl"; transcript_biotype "protein_coding"; protein_id "ENSRNOP00000069185"; protein_version "4";
1	ensembl	exon	153517067	153517170	0	+	.	gene_id "ENSRNOG00000018322"; gene_version "10"; transcript_id "ENSRNOT00000111120"; transcript_version "2"; exon_number "12"; gene_name "Picalm"; gene_source "ensembl"; gene_biotype "protein_coding"; transcript_name "Picalm-204"; transcript_source "ensembl"; transcript_biotype "protein_coding"; exon_id "ENSRNOE00000707490"; exon_version "1";
1	ensembl	CDS	153517067	153517170	0	+	1	gene_id "ENSRNOG00000018322"; gene_version "10"; transcript_id "ENSRNOT00000111120"; transcript_version "2"; exon_number "12"; gene_name "Picalm"; gene_source "ensembl"; gene_biotype "protein_coding"; transcript_name "Picalm-204"; transcript_source "ensembl"; transcript_biotype "protein_coding"; protein_id "ENSRNOP00000082147"; protein_version "2";
1	ensembl	exon	153523651	153523800	0	+	.	gene_id "ENSRNOG00000018322"; gene_version "10"; transcript_id "ENSRNOT00000084268"; transcript_version "3"; exon_number "13"; gene_name "Picalm"; gene_source "ensembl"; gene_biotype "protein_coding"; transcript_name "Picalm-201"; transcript_source "ensembl"; transcript_biotype "protein_coding"; exon_id "ENSRNOE00000567711"; exon_version "1"; tag "Ensembl_canonical";
1	ensembl	CDS	153523651	153523800	0	+	2	gene_id "ENSRNOG00000018322"; gene_version "10"; transcript_id "ENSRNOT00000084268"; transcript_version "3"; exon_number "13"; gene_name "Picalm"; gene_source "ensembl"; gene_biotype "protein_coding"; transcript_name "Picalm-201"; transcript_source "ensembl"; transcript_biotype "protein_coding"; protein_id "ENSRNOP00000068834"; protein_version "3"; tag "Ensembl_canonical";
1	ensembl	exon	153523651	153523800	0	+	.	gene_id "ENSRNOG00000018322"; gene_version "10"; transcript_id "ENSRNOT00000092945"; transcript_version "3"; exon_number "13"; gene_name "Picalm"; gene_source "ensembl"; gene_biotype "protein_coding"; transcript_name "Picalm-203"; transcript_source "ensembl"; transcript_biotype "protein_coding"; exon_id "ENSRNOE00000567711"; exon_version "1";
1	ensembl	CDS	153523651	153523800	0	+	2	gene_id "ENSRNOG00000018322"; gene_version "10"; transcript_id "ENSRNOT00000092945"; transcript_version "3"; exon_number "13"; gene_name "Picalm"; gene_source "ensembl"; gene_biotype "protein_coding"; transcript_name "Picalm-203"; transcript_source "ensembl"; transcript_biotype "protein_coding"; protein_id "ENSRNOP00000076067"; protein_version "3";
1	ensembl	exon	153523651	153523800	0	+	.	gene_id "ENSRNOG00000018322"; gene_version "10"; transcript_id "ENSRNOT00000111120"; transcript_version "2"; exon_number "13"; gene_name "Picalm"; gene_source "ensembl"; gene_biotype "protein_coding"; transcript_name "Picalm-204"; transcript_source "ensembl"; transcript_biotype "protein_coding"; exon_id "ENSRNOE00000567711"; exon_version "1";
1	ensembl	CDS	153523651	153523800	0	+	2	gene_id "ENSRNOG00000018322"; gene_version "10"; transcript_id "ENSRNOT00000111120"; transcript_version "2"; exon_number "13"; gene_name "Picalm"; gene_source "ensembl"; gene_biotype "protein_coding"; transcript_name "Picalm-204"; transcript_source "ensembl"; transcript_biotype "protein_coding"; protein_id "ENSRNOP00000082147"; protein_version "2";
1	ensembl	exon	153531406	153531513	0	+	.	gene_id "ENSRNOG00000018322"; gene_version "10"; transcript_id "ENSRNOT00000084268"; transcript_version "3"; exon_number "14"; gene_name "Picalm"; gene_source "ensembl"; gene_biotype "protein_coding"; transcript_name "Picalm-201"; transcript_source "ensembl"; transcript_biotype "protein_coding"; exon_id "ENSRNOE00000797496"; exon_version "1"; tag "Ensembl_canonical";
1	ensembl	CDS	153531406	153531513	0	+	2	gene_id "ENSRNOG00000018322"; gene_version "10"; transcript_id "ENSRNOT00000084268"; transcript_version "3"; exon_number "14"; gene_name "Picalm"; gene_source "ensembl"; gene_biotype "protein_coding"; transcript_name "Picalm-201"; transcript_source "ensembl"; transcript_biotype "protein_coding"; protein_id "ENSRNOP00000068834"; protein_version "3"; tag "Ensembl_canonical";
1	ensembl	exon	153531406	153531513	0	+	.	gene_id "ENSRNOG00000018322"; gene_version "10"; transcript_id "ENSRNOT00000092945"; transcript_version "3"; exon_number "14"; gene_name "Picalm"; gene_source "ensembl"; gene_biotype "protein_coding"; transcript_name "Picalm-203"; transcript_source "ensembl"; transcript_biotype "protein_coding"; exon_id "ENSRNOE00000797496"; exon_version "1";
1	ensembl	CDS	153531406	153531513	0	+	2	gene_id "ENSRNOG00000018322"; gene_version "10"; transcript_id "ENSRNOT00000092945"; transcript_version "3"; exon_number "14"; gene_name "Picalm"; gene_source "ensembl"; gene_biotype "protein_coding"; transcript_name "Picalm-203"; transcript_source "ensembl"; transcript_biotype "protein_coding"; protein_id "ENSRNOP00000076067"; protein_version "3";
1	ensembl	exon	153531406	153531513	0	+	.	gene_id "ENSRNOG00000018322"; gene_version "10"; transcript_id "ENSRNOT00000091470"; transcript_version "4"; exon_number "13"; gene_name "Picalm"; gene_source "ensembl"; gene_biotype "protein_coding"; transcript_name "Picalm-202"; transcript_source "ensembl"; transcript_biotype "protein_coding"; exon_id "ENSRNOE00000797496"; exon_version "1";
1	ensembl	CDS	153531406	153531513	0	+	2	gene_id "ENSRNOG00000018322"; gene_version "10"; transcript_id "ENSRNOT00000091470"; transcript_version "4"; exon_number "13"; gene_name "Picalm"; gene_source "ensembl"; gene_biotype "protein_coding"; transcript_name "Picalm-202"; transcript_source "ensembl"; transcript_biotype "protein_coding"; protein_id "ENSRNOP00000069185"; protein_version "4";
1	ensembl	exon	153531406	153531513	0	+	.	gene_id "ENSRNOG00000018322"; gene_version "10"; transcript_id "ENSRNOT00000111120"; transcript_version "2"; exon_number "14"; gene_name "Picalm"; gene_source "ensembl"; gene_biotype "protein_coding"; transcript_name "Picalm-204"; transcript_source "ensembl"; transcript_biotype "protein_coding"; exon_id "ENSRNOE00000797496"; exon_version "1";
1	ensembl	CDS	153531406	153531513	0	+	2	gene_id "ENSRNOG00000018322"; gene_version "10"; transcript_id "ENSRNOT00000111120"; transcript_version "2"; exon_number "14"; gene_name "Picalm"; gene_source "ensembl"; gene_biotype "protein_coding"; transcript_name "Picalm-204"; transcript_source "ensembl"; transcript_biotype "protein_coding"; protein_id "ENSRNOP00000082147"; protein_version "2";
1	ensembl	exon	153533295	153533426	0	+	.	gene_id "ENSRNOG00000018322"; gene_version "10"; transcript_id "ENSRNOT00000084268"; transcript_version "3"; exon_number "15"; gene_name "Picalm"; gene_source "ensembl"; gene_biotype "protein_coding"; transcript_name "Picalm-201"; transcript_source "ensembl"; transcript_biotype "protein_coding"; exon_id "ENSRNOE00000529545"; exon_version "1"; tag "Ensembl_canonical";
1	ensembl	CDS	153533295	153533426	0	+	2	gene_id "ENSRNOG00000018322"; gene_version "10"; transcript_id "ENSRNOT00000084268"; transcript_version "3"; exon_number "15"; gene_name "Picalm"; gene_source "ensembl"; gene_biotype "protein_coding"; transcript_name "Picalm-201"; transcript_source "ensembl"; transcript_biotype "protein_coding"; protein_id "ENSRNOP00000068834"; protein_version "3"; tag "Ensembl_canonical";
1	ensembl	exon	153533295	153533426	0	+	.	gene_id "ENSRNOG00000018322"; gene_version "10"; transcript_id "ENSRNOT00000092945"; transcript_version "3"; exon_number "15"; gene_name "Picalm"; gene_source "ensembl"; gene_biotype "protein_coding"; transcript_name "Picalm-203"; transcript_source "ensembl"; transcript_biotype "protein_coding"; exon_id "ENSRNOE00000529545"; exon_version "1";
1	ensembl	CDS	153533295	153533426	0	+	2	gene_id "ENSRNOG00000018322"; gene_version "10"; transcript_id "ENSRNOT00000092945"; transcript_version "3"; exon_number "15"; gene_name "Picalm"; gene_source "ensembl"; gene_biotype "protein_coding"; transcript_name "Picalm-203"; transcript_source "ensembl"; transcript_biotype "protein_coding"; protein_id "ENSRNOP00000076067"; protein_version "3";
1	ensembl	exon	153533295	153533426	0	+	.	gene_id "ENSRNOG00000018322"; gene_version "10"; transcript_id "ENSRNOT00000091470"; transcript_version "4"; exon_number "14"; gene_name "Picalm"; gene_source "ensembl"; gene_biotype "protein_coding"; transcript_name "Picalm-202"; transcript_source "ensembl"; transcript_biotype "protein_coding"; exon_id "ENSRNOE00000529545"; exon_version "1";
1	ensembl	CDS	153533295	153533426	0	+	2	gene_id "ENSRNOG00000018322"; gene_version "10"; transcript_id "ENSRNOT00000091470"; transcript_version "4"; exon_number "14"; gene_name "Picalm"; gene_source "ensembl"; gene_biotype "protein_coding"; transcript_name "Picalm-202"; transcript_source "ensembl"; transcript_biotype "protein_coding"; protein_id "ENSRNOP00000069185"; protein_version "4";
1	ensembl	exon	153533310	153533426	0	+	.	gene_id "ENSRNOG00000018322"; gene_version "10"; transcript_id "ENSRNOT00000111120"; transcript_version "2"; exon_number "15"; gene_name "Picalm"; gene_source "ensembl"; gene_biotype "protein_coding"; transcript_name "Picalm-204"; transcript_source "ensembl"; transcript_biotype "protein_coding"; exon_id "ENSRNOE00000625861"; exon_version "1";
1	ensembl	CDS	153533310	153533426	0	+	2	gene_id "ENSRNOG00000018322"; gene_version "10"; transcript_id "ENSRNOT00000111120"; transcript_version "2"; exon_number "15"; gene_name "Picalm"; gene_source "ensembl"; gene_biotype "protein_coding"; transcript_name "Picalm-204"; transcript_source "ensembl"; transcript_biotype "protein_coding"; protein_id "ENSRNOP00000082147"; protein_version "2";
1	ensembl	exon	153533517	153533547	0	+	.	gene_id "ENSRNOG00000018322"; gene_version "10"; transcript_id "ENSRNOT00000084268"; transcript_version "3"; exon_number "16"; gene_name "Picalm"; gene_source "ensembl"; gene_biotype "protein_coding"; transcript_name "Picalm-201"; transcript_source "ensembl"; transcript_biotype "protein_coding"; exon_id "ENSRNOE00000715249"; exon_version "1"; tag "Ensembl_canonical";
1	ensembl	CDS	153533517	153533547	0	+	2	gene_id "ENSRNOG00000018322"; gene_version "10"; transcript_id "ENSRNOT00000084268"; transcript_version "3"; exon_number "16"; gene_name "Picalm"; gene_source "ensembl"; gene_biotype "protein_coding"; transcript_name "Picalm-201"; transcript_source "ensembl"; transcript_biotype "protein_coding"; protein_id "ENSRNOP00000068834"; protein_version "3"; tag "Ensembl_canonical";
1	ensembl	exon	153533517	153533547	0	+	.	gene_id "ENSRNOG00000018322"; gene_version "10"; transcript_id "ENSRNOT00000092945"; transcript_version "3"; exon_number "16"; gene_name "Picalm"; gene_source "ensembl"; gene_biotype "protein_coding"; transcript_name "Picalm-203"; transcript_source "ensembl"; transcript_biotype "protein_coding"; exon_id "ENSRNOE00000715249"; exon_version "1";
1	ensembl	CDS	153533517	153533547	0	+	2	gene_id "ENSRNOG00000018322"; gene_version "10"; transcript_id "ENSRNOT00000092945"; transcript_version "3"; exon_number "16"; gene_name "Picalm"; gene_source "ensembl"; gene_biotype "protein_coding"; transcript_name "Picalm-203"; transcript_source "ensembl"; transcript_biotype "protein_coding"; protein_id "ENSRNOP00000076067"; protein_version "3";
1	ensembl	exon	153533517	153533547	0	+	.	gene_id "ENSRNOG00000018322"; gene_version "10"; transcript_id "ENSRNOT00000091470"; transcript_version "4"; exon_number "15"; gene_name "Picalm"; gene_source "ensembl"; gene_biotype "protein_coding"; transcript_name "Picalm-202"; transcript_source "ensembl"; transcript_biotype "protein_coding"; exon_id "ENSRNOE00000715249"; exon_version "1";
1	ensembl	CDS	153533517	153533547	0	+	2	gene_id "ENSRNOG00000018322"; gene_version "10"; transcript_id "ENSRNOT00000091470"; transcript_version "4"; exon_number "15"; gene_name "Picalm"; gene_source "ensembl"; gene_biotype "protein_coding"; transcript_name "Picalm-202"; transcript_source "ensembl"; transcript_biotype "protein_coding"; protein_id "ENSRNOP00000069185"; protein_version "4";
1	ensembl	exon	153533517	153533547	0	+	.	gene_id "ENSRNOG00000018322"; gene_version "10"; transcript_id "ENSRNOT00000111120"; transcript_version "2"; exon_number "16"; gene_name "Picalm"; gene_source "ensembl"; gene_biotype "protein_coding"; transcript_name "Picalm-204"; transcript_source "ensembl"; transcript_biotype "protein_coding"; exon_id "ENSRNOE00000715249"; exon_version "1";
1	ensembl	CDS	153533517	153533547	0	+	2	gene_id "ENSRNOG00000018322"; gene_version "10"; transcript_id "ENSRNOT00000111120"; transcript_version "2"; exon_number "16"; gene_name "Picalm"; gene_source "ensembl"; gene_biotype "protein_coding"; transcript_name "Picalm-204"; transcript_source "ensembl"; transcript_biotype "protein_coding"; protein_id "ENSRNOP00000082147"; protein_version "2";
1	ensembl	exon	153533698	153533797	0	+	.	gene_id "ENSRNOG00000018322"; gene_version "10"; transcript_id "ENSRNOT00000084268"; transcript_version "3"; exon_number "17"; gene_name "Picalm"; gene_source "ensembl"; gene_biotype "protein_coding"; transcript_name "Picalm-201"; transcript_source "ensembl"; transcript_biotype "protein_coding"; exon_id "ENSRNOE00000678052"; exon_version "1"; tag "Ensembl_canonical";
1	ensembl	CDS	153533698	153533797	0	+	1	gene_id "ENSRNOG00000018322"; gene_version "10"; transcript_id "ENSRNOT00000084268"; transcript_version "3"; exon_number "17"; gene_name "Picalm"; gene_source "ensembl"; gene_biotype "protein_coding"; transcript_name "Picalm-201"; transcript_source "ensembl"; transcript_biotype "protein_coding"; protein_id "ENSRNOP00000068834"; protein_version "3"; tag "Ensembl_canonical";
1	ensembl	exon	153533698	153533797	0	+	.	gene_id "ENSRNOG00000018322"; gene_version "10"; transcript_id "ENSRNOT00000092945"; transcript_version "3"; exon_number "17"; gene_name "Picalm"; gene_source "ensembl"; gene_biotype "protein_coding"; transcript_name "Picalm-203"; transcript_source "ensembl"; transcript_biotype "protein_coding"; exon_id "ENSRNOE00000678052"; exon_version "1";
1	ensembl	CDS	153533698	153533797	0	+	1	gene_id "ENSRNOG00000018322"; gene_version "10"; transcript_id "ENSRNOT00000092945"; transcript_version "3"; exon_number "17"; gene_name "Picalm"; gene_source "ensembl"; gene_biotype "protein_coding"; transcript_name "Picalm-203"; transcript_source "ensembl"; transcript_biotype "protein_coding"; protein_id "ENSRNOP00000076067"; protein_version "3";
1	ensembl	exon	153533698	153533797	0	+	.	gene_id "ENSRNOG00000018322"; gene_version "10"; transcript_id "ENSRNOT00000091470"; transcript_version "4"; exon_number "16"; gene_name "Picalm"; gene_source "ensembl"; gene_biotype "protein_coding"; transcript_name "Picalm-202"; transcript_source "ensembl"; transcript_biotype "protein_coding"; exon_id "ENSRNOE00000678052"; exon_version "1";
1	ensembl	CDS	153533698	153533797	0	+	1	gene_id "ENSRNOG00000018322"; gene_version "10"; transcript_id "ENSRNOT00000091470"; transcript_version "4"; exon_number "16"; gene_name "Picalm"; gene_source "ensembl"; gene_biotype "protein_coding"; transcript_name "Picalm-202"; transcript_source "ensembl"; transcript_biotype "protein_coding"; protein_id "ENSRNOP00000069185"; protein_version "4";
1	ensembl	exon	153533698	153533797	0	+	.	gene_id "ENSRNOG00000018322"; gene_version "10"; transcript_id "ENSRNOT00000111120"; transcript_version "2"; exon_number "17"; gene_name "Picalm"; gene_source "ensembl"; gene_biotype "protein_coding"; transcript_name "Picalm-204"; transcript_source "ensembl"; transcript_biotype "protein_coding"; exon_id "ENSRNOE00000678052"; exon_version "1";
1	ensembl	CDS	153533698	153533797	0	+	1	gene_id "ENSRNOG00000018322"; gene_version "10"; transcript_id "ENSRNOT00000111120"; transcript_version "2"; exon_number "17"; gene_name "Picalm"; gene_source "ensembl"; gene_biotype "protein_coding"; transcript_name "Picalm-204"; transcript_source "ensembl"; transcript_biotype "protein_coding"; protein_id "ENSRNOP00000082147"; protein_version "2";
1	ensembl	exon	153536454	153536477	0	+	.	gene_id "ENSRNOG00000018322"; gene_version "10"; transcript_id "ENSRNOT00000084268"; transcript_version "3"; exon_number "18"; gene_name "Picalm"; gene_source "ensembl"; gene_biotype "protein_coding"; transcript_name "Picalm-201"; transcript_source "ensembl"; transcript_biotype "protein_coding"; exon_id "ENSRNOE00000570876"; exon_version "1"; tag "Ensembl_canonical";
1	ensembl	CDS	153536454	153536477	0	+	0	gene_id "ENSRNOG00000018322"; gene_version "10"; transcript_id "ENSRNOT00000084268"; transcript_version "3"; exon_number "18"; gene_name "Picalm"; gene_source "ensembl"; gene_biotype "protein_coding"; transcript_name "Picalm-201"; transcript_source "ensembl"; transcript_biotype "protein_coding"; protein_id "ENSRNOP00000068834"; protein_version "3"; tag "Ensembl_canonical";
1	ensembl	exon	153536454	153536477	0	+	.	gene_id "ENSRNOG00000018322"; gene_version "10"; transcript_id "ENSRNOT00000091470"; transcript_version "4"; exon_number "17"; gene_name "Picalm"; gene_source "ensembl"; gene_biotype "protein_coding"; transcript_name "Picalm-202"; transcript_source "ensembl"; transcript_biotype "protein_coding"; exon_id "ENSRNOE00000570876"; exon_version "1";
1	ensembl	CDS	153536454	153536477	0	+	0	gene_id "ENSRNOG00000018322"; gene_version "10"; transcript_id "ENSRNOT00000091470"; transcript_version "4"; exon_number "17"; gene_name "Picalm"; gene_source "ensembl"; gene_biotype "protein_coding"; transcript_name "Picalm-202"; transcript_source "ensembl"; transcript_biotype "protein_coding"; protein_id "ENSRNOP00000069185"; protein_version "4";
1	ensembl	exon	153537818	153537877	0	+	.	gene_id "ENSRNOG00000018322"; gene_version "10"; transcript_id "ENSRNOT00000084268"; transcript_version "3"; exon_number "19"; gene_name "Picalm"; gene_source "ensembl"; gene_biotype "protein_coding"; transcript_name "Picalm-201"; transcript_source "ensembl"; transcript_biotype "protein_coding"; exon_id "ENSRNOE00000739099"; exon_version "1"; tag "Ensembl_canonical";
1	ensembl	CDS	153537818	153537877	0	+	0	gene_id "ENSRNOG00000018322"; gene_version "10"; transcript_id "ENSRNOT00000084268"; transcript_version "3"; exon_number "19"; gene_name "Picalm"; gene_source "ensembl"; gene_biotype "protein_coding"; transcript_name "Picalm-201"; transcript_source "ensembl"; transcript_biotype "protein_coding"; protein_id "ENSRNOP00000068834"; protein_version "3"; tag "Ensembl_canonical";
1	ensembl	exon	153537818	153537877	0	+	.	gene_id "ENSRNOG00000018322"; gene_version "10"; transcript_id "ENSRNOT00000092945"; transcript_version "3"; exon_number "18"; gene_name "Picalm"; gene_source "ensembl"; gene_biotype "protein_coding"; transcript_name "Picalm-203"; transcript_source "ensembl"; transcript_biotype "protein_coding"; exon_id "ENSRNOE00000739099"; exon_version "1";
1	ensembl	CDS	153537818	153537877	0	+	0	gene_id "ENSRNOG00000018322"; gene_version "10"; transcript_id "ENSRNOT00000092945"; transcript_version "3"; exon_number "18"; gene_name "Picalm"; gene_source "ensembl"; gene_biotype "protein_coding"; transcript_name "Picalm-203"; transcript_source "ensembl"; transcript_biotype "protein_coding"; protein_id "ENSRNOP00000076067"; protein_version "3";
1	ensembl	exon	153537818	153537877	0	+	.	gene_id "ENSRNOG00000018322"; gene_version "10"; transcript_id "ENSRNOT00000091470"; transcript_version "4"; exon_number "18"; gene_name "Picalm"; gene_source "ensembl"; gene_biotype "protein_coding"; transcript_name "Picalm-202"; transcript_source "ensembl"; transcript_biotype "protein_coding"; exon_id "ENSRNOE00000739099"; exon_version "1";
1	ensembl	CDS	153537818	153537877	0	+	0	gene_id "ENSRNOG00000018322"; gene_version "10"; transcript_id "ENSRNOT00000091470"; transcript_version "4"; exon_number "18"; gene_name "Picalm"; gene_source "ensembl"; gene_biotype "protein_coding"; transcript_name "Picalm-202"; transcript_source "ensembl"; transcript_biotype "protein_coding"; protein_id "ENSRNOP00000069185"; protein_version "4";
1	ensembl	exon	153537818	153537877	0	+	.	gene_id "ENSRNOG00000018322"; gene_version "10"; transcript_id "ENSRNOT00000111120"; transcript_version "2"; exon_number "18"; gene_name "Picalm"; gene_source "ensembl"; gene_biotype "protein_coding"; transcript_name "Picalm-204"; transcript_source "ensembl"; transcript_biotype "protein_coding"; exon_id "ENSRNOE00000739099"; exon_version "1";
1	ensembl	CDS	153537818	153537877	0	+	0	gene_id "ENSRNOG00000018322"; gene_version "10"; transcript_id "ENSRNOT00000111120"; transcript_version "2"; exon_number "18"; gene_name "Picalm"; gene_source "ensembl"; gene_biotype "protein_coding"; transcript_name "Picalm-204"; transcript_source "ensembl"; transcript_biotype "protein_coding"; protein_id "ENSRNOP00000082147"; protein_version "2";
1	ensembl	exon	153539034	153539138	0	+	.	gene_id "ENSRNOG00000018322"; gene_version "10"; transcript_id "ENSRNOT00000084268"; transcript_version "3"; exon_number "20"; gene_name "Picalm"; gene_source "ensembl"; gene_biotype "protein_coding"; transcript_name "Picalm-201"; transcript_source "ensembl"; transcript_biotype "protein_coding"; exon_id "ENSRNOE00000180545"; exon_version "3"; tag "Ensembl_canonical";
1	ensembl	CDS	153539034	153539138	0	+	0	gene_id "ENSRNOG00000018322"; gene_version "10"; transcript_id "ENSRNOT00000084268"; transcript_version "3"; exon_number "20"; gene_name "Picalm"; gene_source "ensembl"; gene_biotype "protein_coding"; transcript_name "Picalm-201"; transcript_source "ensembl"; transcript_biotype "protein_coding"; protein_id "ENSRNOP00000068834"; protein_version "3"; tag "Ensembl_canonical";
1	ensembl	exon	153539034	153539138	0	+	.	gene_id "ENSRNOG00000018322"; gene_version "10"; transcript_id "ENSRNOT00000092945"; transcript_version "3"; exon_number "19"; gene_name "Picalm"; gene_source "ensembl"; gene_biotype "protein_coding"; transcript_name "Picalm-203"; transcript_source "ensembl"; transcript_biotype "protein_coding"; exon_id "ENSRNOE00000180545"; exon_version "3";
1	ensembl	CDS	153539034	153539138	0	+	0	gene_id "ENSRNOG00000018322"; gene_version "10"; transcript_id "ENSRNOT00000092945"; transcript_version "3"; exon_number "19"; gene_name "Picalm"; gene_source "ensembl"; gene_biotype "protein_coding"; transcript_name "Picalm-203"; transcript_source "ensembl"; transcript_biotype "protein_coding"; protein_id "ENSRNOP00000076067"; protein_version "3";
1	ensembl	exon	153539034	153539138	0	+	.	gene_id "ENSRNOG00000018322"; gene_version "10"; transcript_id "ENSRNOT00000091470"; transcript_version "4"; exon_number "19"; gene_name "Picalm"; gene_source "ensembl"; gene_biotype "protein_coding"; transcript_name "Picalm-202"; transcript_source "ensembl"; transcript_biotype "protein_coding"; exon_id "ENSRNOE00000180545"; exon_version "3";
1	ensembl	CDS	153539034	153539138	0	+	0	gene_id "ENSRNOG00000018322"; gene_version "10"; transcript_id "ENSRNOT00000091470"; transcript_version "4"; exon_number "19"; gene_name "Picalm"; gene_source "ensembl"; gene_biotype "protein_coding"; transcript_name "Picalm-202"; transcript_source "ensembl"; transcript_biotype "protein_coding"; protein_id "ENSRNOP00000069185"; protein_version "4";
1	ensembl	exon	153539034	153539138	0	+	.	gene_id "ENSRNOG00000018322"; gene_version "10"; transcript_id "ENSRNOT00000111120"; transcript_version "2"; exon_number "19"; gene_name "Picalm"; gene_source "ensembl"; gene_biotype "protein_coding"; transcript_name "Picalm-204"; transcript_source "ensembl"; transcript_biotype "protein_coding"; exon_id "ENSRNOE00000180545"; exon_version "3";
1	ensembl	CDS	153539034	153539138	0	+	0	gene_id "ENSRNOG00000018322"; gene_version "10"; transcript_id "ENSRNOT00000111120"; transcript_version "2"; exon_number "19"; gene_name "Picalm"; gene_source "ensembl"; gene_biotype "protein_coding"; transcript_name "Picalm-204"; transcript_source "ensembl"; transcript_biotype "protein_coding"; protein_id "ENSRNOP00000082147"; protein_version "2";
1	ensembl	CDS	153547236	153547325	0	+	0	gene_id "ENSRNOG00000018322"; gene_version "10"; transcript_id "ENSRNOT00000084268"; transcript_version "3"; exon_number "21"; gene_name "Picalm"; gene_source "ensembl"; gene_biotype "protein_coding"; transcript_name "Picalm-201"; transcript_source "ensembl"; transcript_biotype "protein_coding"; protein_id "ENSRNOP00000068834"; protein_version "3"; tag "Ensembl_canonical";
1	ensembl	CDS	153547236	153547325	0	+	0	gene_id "ENSRNOG00000018322"; gene_version "10"; transcript_id "ENSRNOT00000092945"; transcript_version "3"; exon_number "20"; gene_name "Picalm"; gene_source "ensembl"; gene_biotype "protein_coding"; transcript_name "Picalm-203"; transcript_source "ensembl"; transcript_biotype "protein_coding"; protein_id "ENSRNOP00000076067"; protein_version "3";
1	ensembl	CDS	153547236	153547325	0	+	0	gene_id "ENSRNOG00000018322"; gene_version "10"; transcript_id "ENSRNOT00000091470"; transcript_version "4"; exon_number "20"; gene_name "Picalm"; gene_source "ensembl"; gene_biotype "protein_coding"; transcript_name "Picalm-202"; transcript_source "ensembl"; transcript_biotype "protein_coding"; protein_id "ENSRNOP00000069185"; protein_version "4";
1	ensembl	exon	153547236	153547337	0	+	.	gene_id "ENSRNOG00000018322"; gene_version "10"; transcript_id "ENSRNOT00000084268"; transcript_version "3"; exon_number "21"; gene_name "Picalm"; gene_source "ensembl"; gene_biotype "protein_coding"; transcript_name "Picalm-201"; transcript_source "ensembl"; transcript_biotype "protein_coding"; exon_id "ENSRNOE00000577566"; exon_version "1"; tag "Ensembl_canonical";
1	ensembl	exon	153547236	153547337	0	+	.	gene_id "ENSRNOG00000018322"; gene_version "10"; transcript_id "ENSRNOT00000092945"; transcript_version "3"; exon_number "20"; gene_name "Picalm"; gene_source "ensembl"; gene_biotype "protein_coding"; transcript_name "Picalm-203"; transcript_source "ensembl"; transcript_biotype "protein_coding"; exon_id "ENSRNOE00000577566"; exon_version "1";
1	ensembl	exon	153547236	153547337	0	+	.	gene_id "ENSRNOG00000018322"; gene_version "10"; transcript_id "ENSRNOT00000091470"; transcript_version "4"; exon_number "20"; gene_name "Picalm"; gene_source "ensembl"; gene_biotype "protein_coding"; transcript_name "Picalm-202"; transcript_source "ensembl"; transcript_biotype "protein_coding"; exon_id "ENSRNOE00000577566"; exon_version "1";
1	ensembl	stop_codon	153547326	153547328	0	+	0	gene_id "ENSRNOG00000018322"; gene_version "10"; transcript_id "ENSRNOT00000084268"; transcript_version "3"; exon_number "21"; gene_name "Picalm"; gene_source "ensembl"; gene_biotype "protein_coding"; transcript_name "Picalm-201"; transcript_source "ensembl"; transcript_biotype "protein_coding"; tag "Ensembl_canonical";
1	ensembl	stop_codon	153547326	153547328	0	+	0	gene_id "ENSRNOG00000018322"; gene_version "10"; transcript_id "ENSRNOT00000092945"; transcript_version "3"; exon_number "20"; gene_name "Picalm"; gene_source "ensembl"; gene_biotype "protein_coding"; transcript_name "Picalm-203"; transcript_source "ensembl"; transcript_biotype "protein_coding";
1	ensembl	stop_codon	153547326	153547328	0	+	0	gene_id "ENSRNOG00000018322"; gene_version "10"; transcript_id "ENSRNOT00000091470"; transcript_version "4"; exon_number "20"; gene_name "Picalm"; gene_source "ensembl"; gene_biotype "protein_coding"; transcript_name "Picalm-202"; transcript_source "ensembl"; transcript_biotype "protein_coding";
1	ensembl	three_prime_utr	153547329	153547337	0	+	.	gene_id "ENSRNOG00000018322"; gene_version "10"; transcript_id "ENSRNOT00000084268"; transcript_version "3"; gene_name "Picalm"; gene_source "ensembl"; gene_biotype "protein_coding"; transcript_name "Picalm-201"; transcript_source "ensembl"; transcript_biotype "protein_coding"; tag "Ensembl_canonical";
1	ensembl	three_prime_utr	153547329	153547337	0	+	.	gene_id "ENSRNOG00000018322"; gene_version "10"; transcript_id "ENSRNOT00000092945"; transcript_version "3"; gene_name "Picalm"; gene_source "ensembl"; gene_biotype "protein_coding"; transcript_name "Picalm-203"; transcript_source "ensembl"; transcript_biotype "protein_coding";
1	ensembl	three_prime_utr	153547329	153547337	0	+	.	gene_id "ENSRNOG00000018322"; gene_version "10"; transcript_id "ENSRNOT00000091470"; transcript_version "4"; gene_name "Picalm"; gene_source "ensembl"; gene_biotype "protein_coding"; transcript_name "Picalm-202"; transcript_source "ensembl"; transcript_biotype "protein_coding";
1	ensembl	CDS	153548738	153548749	0	+	0	gene_id "ENSRNOG00000018322"; gene_version "10"; transcript_id "ENSRNOT00000111120"; transcript_version "2"; exon_number "20"; gene_name "Picalm"; gene_source "ensembl"; gene_biotype "protein_coding"; transcript_name "Picalm-204"; transcript_source "ensembl"; transcript_biotype "protein_coding"; protein_id "ENSRNOP00000082147"; protein_version "2";
1	ensembl	exon	153548738	153550082	0	+	.	gene_id "ENSRNOG00000018322"; gene_version "10"; transcript_id "ENSRNOT00000084268"; transcript_version "3"; exon_number "22"; gene_name "Picalm"; gene_source "ensembl"; gene_biotype "protein_coding"; transcript_name "Picalm-201"; transcript_source "ensembl"; transcript_biotype "protein_coding"; exon_id "ENSRNOE00000815194"; exon_version "1"; tag "Ensembl_canonical";
1	ensembl	three_prime_utr	153548738	153550082	0	+	.	gene_id "ENSRNOG00000018322"; gene_version "10"; transcript_id "ENSRNOT00000084268"; transcript_version "3"; gene_name "Picalm"; gene_source "ensembl"; gene_biotype "protein_coding"; transcript_name "Picalm-201"; transcript_source "ensembl"; transcript_biotype "protein_coding"; tag "Ensembl_canonical";
1	ensembl	exon	153548738	153550082	0	+	.	gene_id "ENSRNOG00000018322"; gene_version "10"; transcript_id "ENSRNOT00000092945"; transcript_version "3"; exon_number "21"; gene_name "Picalm"; gene_source "ensembl"; gene_biotype "protein_coding"; transcript_name "Picalm-203"; transcript_source "ensembl"; transcript_biotype "protein_coding"; exon_id "ENSRNOE00000815194"; exon_version "1";
1	ensembl	three_prime_utr	153548738	153550082	0	+	.	gene_id "ENSRNOG00000018322"; gene_version "10"; transcript_id "ENSRNOT00000092945"; transcript_version "3"; gene_name "Picalm"; gene_source "ensembl"; gene_biotype "protein_coding"; transcript_name "Picalm-203"; transcript_source "ensembl"; transcript_biotype "protein_coding";
1	ensembl	exon	153548738	153550082	0	+	.	gene_id "ENSRNOG00000018322"; gene_version "10"; transcript_id "ENSRNOT00000091470"; transcript_version "4"; exon_number "21"; gene_name "Picalm"; gene_source "ensembl"; gene_biotype "protein_coding"; transcript_name "Picalm-202"; transcript_source "ensembl"; transcript_biotype "protein_coding"; exon_id "ENSRNOE00000815194"; exon_version "1";
1	ensembl	three_prime_utr	153548738	153550082	0	+	.	gene_id "ENSRNOG00000018322"; gene_version "10"; transcript_id "ENSRNOT00000091470"; transcript_version "4"; gene_name "Picalm"; gene_source "ensembl"; gene_biotype "protein_coding"; transcript_name "Picalm-202"; transcript_source "ensembl"; transcript_biotype "protein_coding";
1	ensembl	exon	153548738	153550237	0	+	.	gene_id "ENSRNOG00000018322"; gene_version "10"; transcript_id "ENSRNOT00000111120"; transcript_version "2"; exon_number "20"; gene_name "Picalm"; gene_source "ensembl"; gene_biotype "protein_coding"; transcript_name "Picalm-204"; transcript_source "ensembl"; transcript_biotype "protein_coding"; exon_id "ENSRNOE00000578026"; exon_version "2";
1	ensembl	stop_codon	153548750	153548752	0	+	0	gene_id "ENSRNOG00000018322"; gene_version "10"; transcript_id "ENSRNOT00000111120"; transcript_version "2"; exon_number "20"; gene_name "Picalm"; gene_source "ensembl"; gene_biotype "protein_coding"; transcript_name "Picalm-204"; transcript_source "ensembl"; transcript_biotype "protein_coding";
1	ensembl	three_prime_utr	153548753	153550237	0	+	.	gene_id "ENSRNOG00000018322"; gene_version "10"; transcript_id "ENSRNOT00000111120"; transcript_version "2"; gene_name "Picalm"; gene_source "ensembl"; gene_biotype "protein_coding"; transcript_name "Picalm-204"; transcript_source "ensembl"; transcript_biotype "protein_coding";
1	sraer114_es	exon	153655279	153655494	0.02060806881825	+	.	gene_id "ENSRNOG00000030776"; transcript_id "ENSRNOG00000030776_tx_26"; exon_id "1_153655279_153655494_+"; exonnum "1"; txlen "4800";
1	sraer114_mid	exon	153655813	153655898	0.02060806881825	+	.	gene_id "ENSRNOG00000030776"; transcript_id "ENSRNOG00000030776_tx_26"; exon_id "1_153655813_153655898_+"; exonnum "2"; txlen "4800";
1	sraer114_mid	exon	153665087	153665230	0.02060806881825	+	.	gene_id "ENSRNOG00000030776"; transcript_id "ENSRNOG00000030776_tx_26"; exon_id "1_153665087_153665230_+"; exonnum "3"; txlen "4800";
1	ensembl	exon	153665327	153665598	0	+	.	gene_id "ENSRNOG00000030776"; gene_version "6"; transcript_id "ENSRNOT00000163984"; transcript_version "1"; exon_number "1"; gene_name "Sytl2"; gene_source "ensembl"; gene_biotype "protein_coding"; transcript_name "Sytl2-206"; transcript_source "ensembl"; transcript_biotype "protein_coding"; exon_id "ENSRNOE00000790649"; exon_version "1";
1	ensembl	five_prime_utr	153665327	153665598	0	+	.	gene_id "ENSRNOG00000030776"; gene_version "6"; transcript_id "ENSRNOT00000163984"; transcript_version "1"; gene_name "Sytl2"; gene_source "ensembl"; gene_biotype "protein_coding"; transcript_name "Sytl2-206"; transcript_source "ensembl"; transcript_biotype "protein_coding";
1	ensembl	exon	153665327	153665598	0	+	.	gene_id "ENSRNOG00000030776"; gene_version "6"; transcript_id "ENSRNOT00000137733"; transcript_version "1"; exon_number "1"; gene_name "Sytl2"; gene_source "ensembl"; gene_biotype "protein_coding"; transcript_name "Sytl2-204"; transcript_source "ensembl"; transcript_biotype "protein_coding"; exon_id "ENSRNOE00000790649"; exon_version "1";
1	ensembl	five_prime_utr	153665327	153665598	0	+	.	gene_id "ENSRNOG00000030776"; gene_version "6"; transcript_id "ENSRNOT00000137733"; transcript_version "1"; gene_name "Sytl2"; gene_source "ensembl"; gene_biotype "protein_coding"; transcript_name "Sytl2-204"; transcript_source "ensembl"; transcript_biotype "protein_coding";
1	ensembl	transcript	153665327	153791755	0	+	.	gene_id "ENSRNOG00000030776"; gene_version "6"; transcript_id "ENSRNOT00000163984"; transcript_version "1"; gene_name "Sytl2"; gene_source "ensembl"; gene_biotype "protein_coding"; transcript_name "Sytl2-206"; transcript_source "ensembl"; transcript_biotype "protein_coding";
1	ensembl	transcript	153665327	153791755	0	+	.	gene_id "ENSRNOG00000030776"; gene_version "6"; transcript_id "ENSRNOT00000137733"; transcript_version "1"; gene_name "Sytl2"; gene_source "ensembl"; gene_biotype "protein_coding"; transcript_name "Sytl2-204"; transcript_source "ensembl"; transcript_biotype "protein_coding";
1	ensembl	gene	153665327	153791756	0	+	.	gene_id "ENSRNOG00000030776"; gene_version "6"; gene_name "Sytl2"; gene_source "ensembl"; gene_biotype "protein_coding";
1	sraer114_mid	exon	153665460	153665598	0.02060806881825	+	.	gene_id "ENSRNOG00000030776"; transcript_id "ENSRNOG00000030776_tx_26"; exon_id "1_153665460_153665598_+"; exonnum "4"; txlen "4800";
1	ensembl	exon	153679388	153679464	0	+	.	gene_id "ENSRNOG00000030776"; gene_version "6"; transcript_id "ENSRNOT00000163984"; transcript_version "1"; exon_number "2"; gene_name "Sytl2"; gene_source "ensembl"; gene_biotype "protein_coding"; transcript_name "Sytl2-206"; transcript_source "ensembl"; transcript_biotype "protein_coding"; exon_id "ENSRNOE00000752664"; exon_version "1";
1	ensembl	five_prime_utr	153679388	153679464	0	+	.	gene_id "ENSRNOG00000030776"; gene_version "6"; transcript_id "ENSRNOT00000163984"; transcript_version "1"; gene_name "Sytl2"; gene_source "ensembl"; gene_biotype "protein_coding"; transcript_name "Sytl2-206"; transcript_source "ensembl"; transcript_biotype "protein_coding";
1	ensembl	exon	153679388	153679464	0	+	.	gene_id "ENSRNOG00000030776"; gene_version "6"; transcript_id "ENSRNOT00000137733"; transcript_version "1"; exon_number "2"; gene_name "Sytl2"; gene_source "ensembl"; gene_biotype "protein_coding"; transcript_name "Sytl2-204"; transcript_source "ensembl"; transcript_biotype "protein_coding"; exon_id "ENSRNOE00000752664"; exon_version "1";
1	ensembl	five_prime_utr	153679388	153679464	0	+	.	gene_id "ENSRNOG00000030776"; gene_version "6"; transcript_id "ENSRNOT00000137733"; transcript_version "1"; gene_name "Sytl2"; gene_source "ensembl"; gene_biotype "protein_coding"; transcript_name "Sytl2-204"; transcript_source "ensembl"; transcript_biotype "protein_coding";
1	ensembl	exon	153685886	153686316	0	+	.	gene_id "ENSRNOG00000030776"; gene_version "6"; transcript_id "ENSRNOT00000114461"; transcript_version "2"; exon_number "1"; gene_name "Sytl2"; gene_source "ensembl"; gene_biotype "protein_coding"; transcript_name "Sytl2-203"; transcript_source "ensembl"; transcript_biotype "protein_coding"; exon_id "ENSRNOE00000644997"; exon_version "1"; tag "Ensembl_canonical";
1	ensembl	five_prime_utr	153685886	153686316	0	+	.	gene_id "ENSRNOG00000030776"; gene_version "6"; transcript_id "ENSRNOT00000114461"; transcript_version "2"; gene_name "Sytl2"; gene_source "ensembl"; gene_biotype "protein_coding"; transcript_name "Sytl2-203"; transcript_source "ensembl"; transcript_biotype "protein_coding"; tag "Ensembl_canonical";
1	ensembl	exon	153685886	153686316	0	+	.	gene_id "ENSRNOG00000030776"; gene_version "6"; transcript_id "ENSRNOT00000153378"; transcript_version "1"; exon_number "1"; gene_name "Sytl2"; gene_source "ensembl"; gene_biotype "protein_coding"; transcript_name "Sytl2-205"; transcript_source "ensembl"; transcript_biotype "protein_coding"; exon_id "ENSRNOE00000644997"; exon_version "1";
1	ensembl	five_prime_utr	153685886	153686316	0	+	.	gene_id "ENSRNOG00000030776"; gene_version "6"; transcript_id "ENSRNOT00000153378"; transcript_version "1"; gene_name "Sytl2"; gene_source "ensembl"; gene_biotype "protein_coding"; transcript_name "Sytl2-205"; transcript_source "ensembl"; transcript_biotype "protein_coding";
1	ensembl	transcript	153685886	153791755	0	+	.	gene_id "ENSRNOG00000030776"; gene_version "6"; transcript_id "ENSRNOT00000114461"; transcript_version "2"; gene_name "Sytl2"; gene_source "ensembl"; gene_biotype "protein_coding"; transcript_name "Sytl2-203"; transcript_source "ensembl"; transcript_biotype "protein_coding"; tag "Ensembl_canonical";
1	ensembl	transcript	153685886	153791755	0	+	.	gene_id "ENSRNOG00000030776"; gene_version "6"; transcript_id "ENSRNOT00000153378"; transcript_version "1"; gene_name "Sytl2"; gene_source "ensembl"; gene_biotype "protein_coding"; transcript_name "Sytl2-205"; transcript_source "ensembl"; transcript_biotype "protein_coding";
1	ensembl	exon	153685978	153686019	0	+	.	gene_id "ENSRNOG00000030776"; gene_version "6"; transcript_id "ENSRNOT00000103814"; transcript_version "2"; exon_number "1"; gene_name "Sytl2"; gene_source "ensembl"; gene_biotype "protein_coding"; transcript_name "Sytl2-202"; transcript_source "ensembl"; transcript_biotype "protein_coding"; exon_id "ENSRNOE00000677552"; exon_version "1";
1	ensembl	five_prime_utr	153685978	153686019	0	+	.	gene_id "ENSRNOG00000030776"; gene_version "6"; transcript_id "ENSRNOT00000103814"; transcript_version "2"; gene_name "Sytl2"; gene_source "ensembl"; gene_biotype "protein_coding"; transcript_name "Sytl2-202"; transcript_source "ensembl"; transcript_biotype "protein_coding";
1	ensembl	transcript	153685978	153791755	0	+	.	gene_id "ENSRNOG00000030776"; gene_version "6"; transcript_id "ENSRNOT00000103814"; transcript_version "2"; gene_name "Sytl2"; gene_source "ensembl"; gene_biotype "protein_coding"; transcript_name "Sytl2-202"; transcript_source "ensembl"; transcript_biotype "protein_coding";
1	sraer114_mid	exon	153723466	153723563	0.02060806881825	+	.	gene_id "ENSRNOG00000030776"; transcript_id "ENSRNOG00000030776_tx_26"; exon_id "1_153723466_153723563_+"; exonnum "5"; txlen "4800";
1	ensembl	five_prime_utr	153728960	153729330	0	+	.	gene_id "ENSRNOG00000030776"; gene_version "6"; transcript_id "ENSRNOT00000163984"; transcript_version "1"; gene_name "Sytl2"; gene_source "ensembl"; gene_biotype "protein_coding"; transcript_name "Sytl2-206"; transcript_source "ensembl"; transcript_biotype "protein_coding";
1	ensembl	five_prime_utr	153728960	153729330	0	+	.	gene_id "ENSRNOG00000030776"; gene_version "6"; transcript_id "ENSRNOT00000103814"; transcript_version "2"; gene_name "Sytl2"; gene_source "ensembl"; gene_biotype "protein_coding"; transcript_name "Sytl2-202"; transcript_source "ensembl"; transcript_biotype "protein_coding";
1	ensembl	five_prime_utr	153728960	153729330	0	+	.	gene_id "ENSRNOG00000030776"; gene_version "6"; transcript_id "ENSRNOT00000114461"; transcript_version "2"; gene_name "Sytl2"; gene_source "ensembl"; gene_biotype "protein_coding"; transcript_name "Sytl2-203"; transcript_source "ensembl"; transcript_biotype "protein_coding"; tag "Ensembl_canonical";
1	ensembl	five_prime_utr	153728960	153729330	0	+	.	gene_id "ENSRNOG00000030776"; gene_version "6"; transcript_id "ENSRNOT00000137733"; transcript_version "1"; gene_name "Sytl2"; gene_source "ensembl"; gene_biotype "protein_coding"; transcript_name "Sytl2-204"; transcript_source "ensembl"; transcript_biotype "protein_coding";
1	ensembl	five_prime_utr	153728960	153729330	0	+	.	gene_id "ENSRNOG00000030776"; gene_version "6"; transcript_id "ENSRNOT00000153378"; transcript_version "1"; gene_name "Sytl2"; gene_source "ensembl"; gene_biotype "protein_coding"; transcript_name "Sytl2-205"; transcript_source "ensembl"; transcript_biotype "protein_coding";
1	ensembl	exon	153728960	153729431	0	+	.	gene_id "ENSRNOG00000030776"; gene_version "6"; transcript_id "ENSRNOT00000163984"; transcript_version "1"; exon_number "3"; gene_name "Sytl2"; gene_source "ensembl"; gene_biotype "protein_coding"; transcript_name "Sytl2-206"; transcript_source "ensembl"; transcript_biotype "protein_coding"; exon_id "ENSRNOE00000640673"; exon_version "1";
1	ensembl	exon	153728960	153729431	0	+	.	gene_id "ENSRNOG00000030776"; gene_version "6"; transcript_id "ENSRNOT00000103814"; transcript_version "2"; exon_number "2"; gene_name "Sytl2"; gene_source "ensembl"; gene_biotype "protein_coding"; transcript_name "Sytl2-202"; transcript_source "ensembl"; transcript_biotype "protein_coding"; exon_id "ENSRNOE00000640673"; exon_version "1";
1	ensembl	exon	153728960	153729431	0	+	.	gene_id "ENSRNOG00000030776"; gene_version "6"; transcript_id "ENSRNOT00000114461"; transcript_version "2"; exon_number "2"; gene_name "Sytl2"; gene_source "ensembl"; gene_biotype "protein_coding"; transcript_name "Sytl2-203"; transcript_source "ensembl"; transcript_biotype "protein_coding"; exon_id "ENSRNOE00000640673"; exon_version "1"; tag "Ensembl_canonical";
1	ensembl	exon	153728960	153729431	0	+	.	gene_id "ENSRNOG00000030776"; gene_version "6"; transcript_id "ENSRNOT00000137733"; transcript_version "1"; exon_number "3"; gene_name "Sytl2"; gene_source "ensembl"; gene_biotype "protein_coding"; transcript_name "Sytl2-204"; transcript_source "ensembl"; transcript_biotype "protein_coding"; exon_id "ENSRNOE00000640673"; exon_version "1";
1	ensembl	exon	153728960	153729431	0	+	.	gene_id "ENSRNOG00000030776"; gene_version "6"; transcript_id "ENSRNOT00000153378"; transcript_version "1"; exon_number "2"; gene_name "Sytl2"; gene_source "ensembl"; gene_biotype "protein_coding"; transcript_name "Sytl2-205"; transcript_source "ensembl"; transcript_biotype "protein_coding"; exon_id "ENSRNOE00000640673"; exon_version "1";
1	ENSEMBL114_rn	exon	153728960	153729431	0.02060806881825	+	.	gene_id "ENSRNOG00000030776"; transcript_id "ENSRNOG00000030776_tx_26"; exon_id "1_153728960_153729431_+"; exonnum "6"; txlen "4800";
1	ensembl	start_codon	153729331	153729333	0	+	0	gene_id "ENSRNOG00000030776"; gene_version "6"; transcript_id "ENSRNOT00000163984"; transcript_version "1"; exon_number "3"; gene_name "Sytl2"; gene_source "ensembl"; gene_biotype "protein_coding"; transcript_name "Sytl2-206"; transcript_source "ensembl"; transcript_biotype "protein_coding";
1	ensembl	start_codon	153729331	153729333	0	+	0	gene_id "ENSRNOG00000030776"; gene_version "6"; transcript_id "ENSRNOT00000103814"; transcript_version "2"; exon_number "2"; gene_name "Sytl2"; gene_source "ensembl"; gene_biotype "protein_coding"; transcript_name "Sytl2-202"; transcript_source "ensembl"; transcript_biotype "protein_coding";
1	ensembl	start_codon	153729331	153729333	0	+	0	gene_id "ENSRNOG00000030776"; gene_version "6"; transcript_id "ENSRNOT00000114461"; transcript_version "2"; exon_number "2"; gene_name "Sytl2"; gene_source "ensembl"; gene_biotype "protein_coding"; transcript_name "Sytl2-203"; transcript_source "ensembl"; transcript_biotype "protein_coding"; tag "Ensembl_canonical";
1	ensembl	start_codon	153729331	153729333	0	+	0	gene_id "ENSRNOG00000030776"; gene_version "6"; transcript_id "ENSRNOT00000137733"; transcript_version "1"; exon_number "3"; gene_name "Sytl2"; gene_source "ensembl"; gene_biotype "protein_coding"; transcript_name "Sytl2-204"; transcript_source "ensembl"; transcript_biotype "protein_coding";
1	ensembl	start_codon	153729331	153729333	0	+	0	gene_id "ENSRNOG00000030776"; gene_version "6"; transcript_id "ENSRNOT00000153378"; transcript_version "1"; exon_number "2"; gene_name "Sytl2"; gene_source "ensembl"; gene_biotype "protein_coding"; transcript_name "Sytl2-205"; transcript_source "ensembl"; transcript_biotype "protein_coding";
1	ensembl	CDS	153729331	153729431	0	+	0	gene_id "ENSRNOG00000030776"; gene_version "6"; transcript_id "ENSRNOT00000163984"; transcript_version "1"; exon_number "3"; gene_name "Sytl2"; gene_source "ensembl"; gene_biotype "protein_coding"; transcript_name "Sytl2-206"; transcript_source "ensembl"; transcript_biotype "protein_coding"; protein_id "ENSRNOP00000108929"; protein_version "1";
1	ensembl	CDS	153729331	153729431	0	+	0	gene_id "ENSRNOG00000030776"; gene_version "6"; transcript_id "ENSRNOT00000103814"; transcript_version "2"; exon_number "2"; gene_name "Sytl2"; gene_source "ensembl"; gene_biotype "protein_coding"; transcript_name "Sytl2-202"; transcript_source "ensembl"; transcript_biotype "protein_coding"; protein_id "ENSRNOP00000077270"; protein_version "1";
1	ensembl	CDS	153729331	153729431	0	+	0	gene_id "ENSRNOG00000030776"; gene_version "6"; transcript_id "ENSRNOT00000114461"; transcript_version "2"; exon_number "2"; gene_name "Sytl2"; gene_source "ensembl"; gene_biotype "protein_coding"; transcript_name "Sytl2-203"; transcript_source "ensembl"; transcript_biotype "protein_coding"; protein_id "ENSRNOP00000096638"; protein_version "1"; tag "Ensembl_canonical";
1	ensembl	CDS	153729331	153729431	0	+	0	gene_id "ENSRNOG00000030776"; gene_version "6"; transcript_id "ENSRNOT00000137733"; transcript_version "1"; exon_number "3"; gene_name "Sytl2"; gene_source "ensembl"; gene_biotype "protein_coding"; transcript_name "Sytl2-204"; transcript_source "ensembl"; transcript_biotype "protein_coding"; protein_id "ENSRNOP00000110457"; protein_version "1";
1	ensembl	CDS	153729331	153729431	0	+	0	gene_id "ENSRNOG00000030776"; gene_version "6"; transcript_id "ENSRNOT00000153378"; transcript_version "1"; exon_number "2"; gene_name "Sytl2"; gene_source "ensembl"; gene_biotype "protein_coding"; transcript_name "Sytl2-205"; transcript_source "ensembl"; transcript_biotype "protein_coding"; protein_id "ENSRNOP00000103847"; protein_version "1";
1	ensembl	exon	153738232	153738383	0	+	.	gene_id "ENSRNOG00000030776"; gene_version "6"; transcript_id "ENSRNOT00000163984"; transcript_version "1"; exon_number "4"; gene_name "Sytl2"; gene_source "ensembl"; gene_biotype "protein_coding"; transcript_name "Sytl2-206"; transcript_source "ensembl"; transcript_biotype "protein_coding"; exon_id "ENSRNOE00000644518"; exon_version "1";
1	ensembl	CDS	153738232	153738383	0	+	1	gene_id "ENSRNOG00000030776"; gene_version "6"; transcript_id "ENSRNOT00000163984"; transcript_version "1"; exon_number "4"; gene_name "Sytl2"; gene_source "ensembl"; gene_biotype "protein_coding"; transcript_name "Sytl2-206"; transcript_source "ensembl"; transcript_biotype "protein_coding"; protein_id "ENSRNOP00000108929"; protein_version "1";
1	ensembl	exon	153738232	153738383	0	+	.	gene_id "ENSRNOG00000030776"; gene_version "6"; transcript_id "ENSRNOT00000103814"; transcript_version "2"; exon_number "3"; gene_name "Sytl2"; gene_source "ensembl"; gene_biotype "protein_coding"; transcript_name "Sytl2-202"; transcript_source "ensembl"; transcript_biotype "protein_coding"; exon_id "ENSRNOE00000644518"; exon_version "1";
1	ensembl	CDS	153738232	153738383	0	+	1	gene_id "ENSRNOG00000030776"; gene_version "6"; transcript_id "ENSRNOT00000103814"; transcript_version "2"; exon_number "3"; gene_name "Sytl2"; gene_source "ensembl"; gene_biotype "protein_coding"; transcript_name "Sytl2-202"; transcript_source "ensembl"; transcript_biotype "protein_coding"; protein_id "ENSRNOP00000077270"; protein_version "1";
1	ensembl	exon	153738232	153738383	0	+	.	gene_id "ENSRNOG00000030776"; gene_version "6"; transcript_id "ENSRNOT00000114461"; transcript_version "2"; exon_number "3"; gene_name "Sytl2"; gene_source "ensembl"; gene_biotype "protein_coding"; transcript_name "Sytl2-203"; transcript_source "ensembl"; transcript_biotype "protein_coding"; exon_id "ENSRNOE00000644518"; exon_version "1"; tag "Ensembl_canonical";
1	ensembl	CDS	153738232	153738383	0	+	1	gene_id "ENSRNOG00000030776"; gene_version "6"; transcript_id "ENSRNOT00000114461"; transcript_version "2"; exon_number "3"; gene_name "Sytl2"; gene_source "ensembl"; gene_biotype "protein_coding"; transcript_name "Sytl2-203"; transcript_source "ensembl"; transcript_biotype "protein_coding"; protein_id "ENSRNOP00000096638"; protein_version "1"; tag "Ensembl_canonical";
1	ensembl	exon	153738232	153738383	0	+	.	gene_id "ENSRNOG00000030776"; gene_version "6"; transcript_id "ENSRNOT00000137733"; transcript_version "1"; exon_number "4"; gene_name "Sytl2"; gene_source "ensembl"; gene_biotype "protein_coding"; transcript_name "Sytl2-204"; transcript_source "ensembl"; transcript_biotype "protein_coding"; exon_id "ENSRNOE00000644518"; exon_version "1";
1	ensembl	CDS	153738232	153738383	0	+	1	gene_id "ENSRNOG00000030776"; gene_version "6"; transcript_id "ENSRNOT00000137733"; transcript_version "1"; exon_number "4"; gene_name "Sytl2"; gene_source "ensembl"; gene_biotype "protein_coding"; transcript_name "Sytl2-204"; transcript_source "ensembl"; transcript_biotype "protein_coding"; protein_id "ENSRNOP00000110457"; protein_version "1";
1	ensembl	exon	153738232	153738383	0	+	.	gene_id "ENSRNOG00000030776"; gene_version "6"; transcript_id "ENSRNOT00000153378"; transcript_version "1"; exon_number "3"; gene_name "Sytl2"; gene_source "ensembl"; gene_biotype "protein_coding"; transcript_name "Sytl2-205"; transcript_source "ensembl"; transcript_biotype "protein_coding"; exon_id "ENSRNOE00000644518"; exon_version "1";
1	ensembl	CDS	153738232	153738383	0	+	1	gene_id "ENSRNOG00000030776"; gene_version "6"; transcript_id "ENSRNOT00000153378"; transcript_version "1"; exon_number "3"; gene_name "Sytl2"; gene_source "ensembl"; gene_biotype "protein_coding"; transcript_name "Sytl2-205"; transcript_source "ensembl"; transcript_biotype "protein_coding"; protein_id "ENSRNOP00000103847"; protein_version "1";
1	ENSEMBL114_rn	exon	153738232	153738383	0.02060806881825	+	.	gene_id "ENSRNOG00000030776"; transcript_id "ENSRNOG00000030776_tx_26"; exon_id "1_153738232_153738383_+"; exonnum "7"; txlen "4800";
1	ensembl	exon	153740079	153740211	0	+	.	gene_id "ENSRNOG00000030776"; gene_version "6"; transcript_id "ENSRNOT00000163984"; transcript_version "1"; exon_number "5"; gene_name "Sytl2"; gene_source "ensembl"; gene_biotype "protein_coding"; transcript_name "Sytl2-206"; transcript_source "ensembl"; transcript_biotype "protein_coding"; exon_id "ENSRNOE00000608188"; exon_version "1";
1	ensembl	CDS	153740079	153740211	0	+	2	gene_id "ENSRNOG00000030776"; gene_version "6"; transcript_id "ENSRNOT00000163984"; transcript_version "1"; exon_number "5"; gene_name "Sytl2"; gene_source "ensembl"; gene_biotype "protein_coding"; transcript_name "Sytl2-206"; transcript_source "ensembl"; transcript_biotype "protein_coding"; protein_id "ENSRNOP00000108929"; protein_version "1";
1	ensembl	exon	153740079	153740211	0	+	.	gene_id "ENSRNOG00000030776"; gene_version "6"; transcript_id "ENSRNOT00000103814"; transcript_version "2"; exon_number "4"; gene_name "Sytl2"; gene_source "ensembl"; gene_biotype "protein_coding"; transcript_name "Sytl2-202"; transcript_source "ensembl"; transcript_biotype "protein_coding"; exon_id "ENSRNOE00000608188"; exon_version "1";
1	ensembl	CDS	153740079	153740211	0	+	2	gene_id "ENSRNOG00000030776"; gene_version "6"; transcript_id "ENSRNOT00000103814"; transcript_version "2"; exon_number "4"; gene_name "Sytl2"; gene_source "ensembl"; gene_biotype "protein_coding"; transcript_name "Sytl2-202"; transcript_source "ensembl"; transcript_biotype "protein_coding"; protein_id "ENSRNOP00000077270"; protein_version "1";
1	ensembl	exon	153740079	153740211	0	+	.	gene_id "ENSRNOG00000030776"; gene_version "6"; transcript_id "ENSRNOT00000114461"; transcript_version "2"; exon_number "4"; gene_name "Sytl2"; gene_source "ensembl"; gene_biotype "protein_coding"; transcript_name "Sytl2-203"; transcript_source "ensembl"; transcript_biotype "protein_coding"; exon_id "ENSRNOE00000608188"; exon_version "1"; tag "Ensembl_canonical";
1	ensembl	CDS	153740079	153740211	0	+	2	gene_id "ENSRNOG00000030776"; gene_version "6"; transcript_id "ENSRNOT00000114461"; transcript_version "2"; exon_number "4"; gene_name "Sytl2"; gene_source "ensembl"; gene_biotype "protein_coding"; transcript_name "Sytl2-203"; transcript_source "ensembl"; transcript_biotype "protein_coding"; protein_id "ENSRNOP00000096638"; protein_version "1"; tag "Ensembl_canonical";
1	ensembl	exon	153740079	153740211	0	+	.	gene_id "ENSRNOG00000030776"; gene_version "6"; transcript_id "ENSRNOT00000137733"; transcript_version "1"; exon_number "5"; gene_name "Sytl2"; gene_source "ensembl"; gene_biotype "protein_coding"; transcript_name "Sytl2-204"; transcript_source "ensembl"; transcript_biotype "protein_coding"; exon_id "ENSRNOE00000608188"; exon_version "1";
1	ensembl	CDS	153740079	153740211	0	+	2	gene_id "ENSRNOG00000030776"; gene_version "6"; transcript_id "ENSRNOT00000137733"; transcript_version "1"; exon_number "5"; gene_name "Sytl2"; gene_source "ensembl"; gene_biotype "protein_coding"; transcript_name "Sytl2-204"; transcript_source "ensembl"; transcript_biotype "protein_coding"; protein_id "ENSRNOP00000110457"; protein_version "1";
1	ensembl	exon	153740079	153740211	0	+	.	gene_id "ENSRNOG00000030776"; gene_version "6"; transcript_id "ENSRNOT00000153378"; transcript_version "1"; exon_number "4"; gene_name "Sytl2"; gene_source "ensembl"; gene_biotype "protein_coding"; transcript_name "Sytl2-205"; transcript_source "ensembl"; transcript_biotype "protein_coding"; exon_id "ENSRNOE00000608188"; exon_version "1";
1	ensembl	CDS	153740079	153740211	0	+	2	gene_id "ENSRNOG00000030776"; gene_version "6"; transcript_id "ENSRNOT00000153378"; transcript_version "1"; exon_number "4"; gene_name "Sytl2"; gene_source "ensembl"; gene_biotype "protein_coding"; transcript_name "Sytl2-205"; transcript_source "ensembl"; transcript_biotype "protein_coding"; protein_id "ENSRNOP00000103847"; protein_version "1";
1	ENSEMBL114_rn	exon	153740079	153740211	0.02060806881825	+	.	gene_id "ENSRNOG00000030776"; transcript_id "ENSRNOG00000030776_tx_26"; exon_id "1_153740079_153740211_+"; exonnum "8"; txlen "4800";
1	ensembl	exon	153751203	153751284	0	+	.	gene_id "ENSRNOG00000030776"; gene_version "6"; transcript_id "ENSRNOT00000163984"; transcript_version "1"; exon_number "6"; gene_name "Sytl2"; gene_source "ensembl"; gene_biotype "protein_coding"; transcript_name "Sytl2-206"; transcript_source "ensembl"; transcript_biotype "protein_coding"; exon_id "ENSRNOE00000611028"; exon_version "1";
1	ensembl	CDS	153751203	153751284	0	+	1	gene_id "ENSRNOG00000030776"; gene_version "6"; transcript_id "ENSRNOT00000163984"; transcript_version "1"; exon_number "6"; gene_name "Sytl2"; gene_source "ensembl"; gene_biotype "protein_coding"; transcript_name "Sytl2-206"; transcript_source "ensembl"; transcript_biotype "protein_coding"; protein_id "ENSRNOP00000108929"; protein_version "1";
1	ensembl	exon	153751203	153751284	0	+	.	gene_id "ENSRNOG00000030776"; gene_version "6"; transcript_id "ENSRNOT00000103814"; transcript_version "2"; exon_number "5"; gene_name "Sytl2"; gene_source "ensembl"; gene_biotype "protein_coding"; transcript_name "Sytl2-202"; transcript_source "ensembl"; transcript_biotype "protein_coding"; exon_id "ENSRNOE00000611028"; exon_version "1";
1	ensembl	CDS	153751203	153751284	0	+	1	gene_id "ENSRNOG00000030776"; gene_version "6"; transcript_id "ENSRNOT00000103814"; transcript_version "2"; exon_number "5"; gene_name "Sytl2"; gene_source "ensembl"; gene_biotype "protein_coding"; transcript_name "Sytl2-202"; transcript_source "ensembl"; transcript_biotype "protein_coding"; protein_id "ENSRNOP00000077270"; protein_version "1";
1	ensembl	exon	153751203	153751284	0	+	.	gene_id "ENSRNOG00000030776"; gene_version "6"; transcript_id "ENSRNOT00000114461"; transcript_version "2"; exon_number "5"; gene_name "Sytl2"; gene_source "ensembl"; gene_biotype "protein_coding"; transcript_name "Sytl2-203"; transcript_source "ensembl"; transcript_biotype "protein_coding"; exon_id "ENSRNOE00000611028"; exon_version "1"; tag "Ensembl_canonical";
1	ensembl	CDS	153751203	153751284	0	+	1	gene_id "ENSRNOG00000030776"; gene_version "6"; transcript_id "ENSRNOT00000114461"; transcript_version "2"; exon_number "5"; gene_name "Sytl2"; gene_source "ensembl"; gene_biotype "protein_coding"; transcript_name "Sytl2-203"; transcript_source "ensembl"; transcript_biotype "protein_coding"; protein_id "ENSRNOP00000096638"; protein_version "1"; tag "Ensembl_canonical";
1	ensembl	exon	153751203	153751284	0	+	.	gene_id "ENSRNOG00000030776"; gene_version "6"; transcript_id "ENSRNOT00000137733"; transcript_version "1"; exon_number "6"; gene_name "Sytl2"; gene_source "ensembl"; gene_biotype "protein_coding"; transcript_name "Sytl2-204"; transcript_source "ensembl"; transcript_biotype "protein_coding"; exon_id "ENSRNOE00000611028"; exon_version "1";
1	ensembl	CDS	153751203	153751284	0	+	1	gene_id "ENSRNOG00000030776"; gene_version "6"; transcript_id "ENSRNOT00000137733"; transcript_version "1"; exon_number "6"; gene_name "Sytl2"; gene_source "ensembl"; gene_biotype "protein_coding"; transcript_name "Sytl2-204"; transcript_source "ensembl"; transcript_biotype "protein_coding"; protein_id "ENSRNOP00000110457"; protein_version "1";
1	ensembl	exon	153751203	153751284	0	+	.	gene_id "ENSRNOG00000030776"; gene_version "6"; transcript_id "ENSRNOT00000153378"; transcript_version "1"; exon_number "5"; gene_name "Sytl2"; gene_source "ensembl"; gene_biotype "protein_coding"; transcript_name "Sytl2-205"; transcript_source "ensembl"; transcript_biotype "protein_coding"; exon_id "ENSRNOE00000611028"; exon_version "1";
1	ensembl	CDS	153751203	153751284	0	+	1	gene_id "ENSRNOG00000030776"; gene_version "6"; transcript_id "ENSRNOT00000153378"; transcript_version "1"; exon_number "5"; gene_name "Sytl2"; gene_source "ensembl"; gene_biotype "protein_coding"; transcript_name "Sytl2-205"; transcript_source "ensembl"; transcript_biotype "protein_coding"; protein_id "ENSRNOP00000103847"; protein_version "1";
1	ENSEMBL114_rn	exon	153751203	153751284	0.02060806881825	+	.	gene_id "ENSRNOG00000030776"; transcript_id "ENSRNOG00000030776_tx_26"; exon_id "1_153751203_153751284_+"; exonnum "9"; txlen "4800";
1	ensembl	exon	153752562	153752676	0	+	.	gene_id "ENSRNOG00000030776"; gene_version "6"; transcript_id "ENSRNOT00000163984"; transcript_version "1"; exon_number "7"; gene_name "Sytl2"; gene_source "ensembl"; gene_biotype "protein_coding"; transcript_name "Sytl2-206"; transcript_source "ensembl"; transcript_biotype "protein_coding"; exon_id "ENSRNOE00000638995"; exon_version "1";
1	ensembl	CDS	153752562	153752676	0	+	0	gene_id "ENSRNOG00000030776"; gene_version "6"; transcript_id "ENSRNOT00000163984"; transcript_version "1"; exon_number "7"; gene_name "Sytl2"; gene_source "ensembl"; gene_biotype "protein_coding"; transcript_name "Sytl2-206"; transcript_source "ensembl"; transcript_biotype "protein_coding"; protein_id "ENSRNOP00000108929"; protein_version "1";
1	ensembl	exon	153752562	153752676	0	+	.	gene_id "ENSRNOG00000030776"; gene_version "6"; transcript_id "ENSRNOT00000103814"; transcript_version "2"; exon_number "6"; gene_name "Sytl2"; gene_source "ensembl"; gene_biotype "protein_coding"; transcript_name "Sytl2-202"; transcript_source "ensembl"; transcript_biotype "protein_coding"; exon_id "ENSRNOE00000638995"; exon_version "1";
1	ensembl	CDS	153752562	153752676	0	+	0	gene_id "ENSRNOG00000030776"; gene_version "6"; transcript_id "ENSRNOT00000103814"; transcript_version "2"; exon_number "6"; gene_name "Sytl2"; gene_source "ensembl"; gene_biotype "protein_coding"; transcript_name "Sytl2-202"; transcript_source "ensembl"; transcript_biotype "protein_coding"; protein_id "ENSRNOP00000077270"; protein_version "1";
1	ensembl	exon	153752562	153752676	0	+	.	gene_id "ENSRNOG00000030776"; gene_version "6"; transcript_id "ENSRNOT00000114461"; transcript_version "2"; exon_number "6"; gene_name "Sytl2"; gene_source "ensembl"; gene_biotype "protein_coding"; transcript_name "Sytl2-203"; transcript_source "ensembl"; transcript_biotype "protein_coding"; exon_id "ENSRNOE00000638995"; exon_version "1"; tag "Ensembl_canonical";
1	ensembl	CDS	153752562	153752676	0	+	0	gene_id "ENSRNOG00000030776"; gene_version "6"; transcript_id "ENSRNOT00000114461"; transcript_version "2"; exon_number "6"; gene_name "Sytl2"; gene_source "ensembl"; gene_biotype "protein_coding"; transcript_name "Sytl2-203"; transcript_source "ensembl"; transcript_biotype "protein_coding"; protein_id "ENSRNOP00000096638"; protein_version "1"; tag "Ensembl_canonical";
1	ensembl	exon	153752562	153752676	0	+	.	gene_id "ENSRNOG00000030776"; gene_version "6"; transcript_id "ENSRNOT00000137733"; transcript_version "1"; exon_number "7"; gene_name "Sytl2"; gene_source "ensembl"; gene_biotype "protein_coding"; transcript_name "Sytl2-204"; transcript_source "ensembl"; transcript_biotype "protein_coding"; exon_id "ENSRNOE00000638995"; exon_version "1";
1	ensembl	CDS	153752562	153752676	0	+	0	gene_id "ENSRNOG00000030776"; gene_version "6"; transcript_id "ENSRNOT00000137733"; transcript_version "1"; exon_number "7"; gene_name "Sytl2"; gene_source "ensembl"; gene_biotype "protein_coding"; transcript_name "Sytl2-204"; transcript_source "ensembl"; transcript_biotype "protein_coding"; protein_id "ENSRNOP00000110457"; protein_version "1";
1	ensembl	exon	153752562	153752676	0	+	.	gene_id "ENSRNOG00000030776"; gene_version "6"; transcript_id "ENSRNOT00000153378"; transcript_version "1"; exon_number "6"; gene_name "Sytl2"; gene_source "ensembl"; gene_biotype "protein_coding"; transcript_name "Sytl2-205"; transcript_source "ensembl"; transcript_biotype "protein_coding"; exon_id "ENSRNOE00000638995"; exon_version "1";
1	ensembl	CDS	153752562	153752676	0	+	0	gene_id "ENSRNOG00000030776"; gene_version "6"; transcript_id "ENSRNOT00000153378"; transcript_version "1"; exon_number "6"; gene_name "Sytl2"; gene_source "ensembl"; gene_biotype "protein_coding"; transcript_name "Sytl2-205"; transcript_source "ensembl"; transcript_biotype "protein_coding"; protein_id "ENSRNOP00000103847"; protein_version "1";
1	ENSEMBL114_rn	exon	153752562	153752676	0.02060806881825	+	.	gene_id "ENSRNOG00000030776"; transcript_id "ENSRNOG00000030776_tx_26"; exon_id "1_153752562_153752676_+"; exonnum "10"; txlen "4800";
1	ensembl	exon	153755347	153756147	0	+	.	gene_id "ENSRNOG00000030776"; gene_version "6"; transcript_id "ENSRNOT00000163984"; transcript_version "1"; exon_number "8"; gene_name "Sytl2"; gene_source "ensembl"; gene_biotype "protein_coding"; transcript_name "Sytl2-206"; transcript_source "ensembl"; transcript_biotype "protein_coding"; exon_id "ENSRNOE00000605543"; exon_version "1";
1	ensembl	CDS	153755347	153756147	0	+	2	gene_id "ENSRNOG00000030776"; gene_version "6"; transcript_id "ENSRNOT00000163984"; transcript_version "1"; exon_number "8"; gene_name "Sytl2"; gene_source "ensembl"; gene_biotype "protein_coding"; transcript_name "Sytl2-206"; transcript_source "ensembl"; transcript_biotype "protein_coding"; protein_id "ENSRNOP00000108929"; protein_version "1";
1	ensembl	exon	153755347	153756147	0	+	.	gene_id "ENSRNOG00000030776"; gene_version "6"; transcript_id "ENSRNOT00000103814"; transcript_version "2"; exon_number "7"; gene_name "Sytl2"; gene_source "ensembl"; gene_biotype "protein_coding"; transcript_name "Sytl2-202"; transcript_source "ensembl"; transcript_biotype "protein_coding"; exon_id "ENSRNOE00000605543"; exon_version "1";
1	ensembl	CDS	153755347	153756147	0	+	2	gene_id "ENSRNOG00000030776"; gene_version "6"; transcript_id "ENSRNOT00000103814"; transcript_version "2"; exon_number "7"; gene_name "Sytl2"; gene_source "ensembl"; gene_biotype "protein_coding"; transcript_name "Sytl2-202"; transcript_source "ensembl"; transcript_biotype "protein_coding"; protein_id "ENSRNOP00000077270"; protein_version "1";
1	ensembl	exon	153755347	153756147	0	+	.	gene_id "ENSRNOG00000030776"; gene_version "6"; transcript_id "ENSRNOT00000114461"; transcript_version "2"; exon_number "7"; gene_name "Sytl2"; gene_source "ensembl"; gene_biotype "protein_coding"; transcript_name "Sytl2-203"; transcript_source "ensembl"; transcript_biotype "protein_coding"; exon_id "ENSRNOE00000605543"; exon_version "1"; tag "Ensembl_canonical";
1	ensembl	CDS	153755347	153756147	0	+	2	gene_id "ENSRNOG00000030776"; gene_version "6"; transcript_id "ENSRNOT00000114461"; transcript_version "2"; exon_number "7"; gene_name "Sytl2"; gene_source "ensembl"; gene_biotype "protein_coding"; transcript_name "Sytl2-203"; transcript_source "ensembl"; transcript_biotype "protein_coding"; protein_id "ENSRNOP00000096638"; protein_version "1"; tag "Ensembl_canonical";
1	ensembl	exon	153755347	153756147	0	+	.	gene_id "ENSRNOG00000030776"; gene_version "6"; transcript_id "ENSRNOT00000137733"; transcript_version "1"; exon_number "8"; gene_name "Sytl2"; gene_source "ensembl"; gene_biotype "protein_coding"; transcript_name "Sytl2-204"; transcript_source "ensembl"; transcript_biotype "protein_coding"; exon_id "ENSRNOE00000605543"; exon_version "1";
1	ensembl	CDS	153755347	153756147	0	+	2	gene_id "ENSRNOG00000030776"; gene_version "6"; transcript_id "ENSRNOT00000137733"; transcript_version "1"; exon_number "8"; gene_name "Sytl2"; gene_source "ensembl"; gene_biotype "protein_coding"; transcript_name "Sytl2-204"; transcript_source "ensembl"; transcript_biotype "protein_coding"; protein_id "ENSRNOP00000110457"; protein_version "1";
1	ensembl	exon	153755347	153756147	0	+	.	gene_id "ENSRNOG00000030776"; gene_version "6"; transcript_id "ENSRNOT00000153378"; transcript_version "1"; exon_number "7"; gene_name "Sytl2"; gene_source "ensembl"; gene_biotype "protein_coding"; transcript_name "Sytl2-205"; transcript_source "ensembl"; transcript_biotype "protein_coding"; exon_id "ENSRNOE00000605543"; exon_version "1";
1	ensembl	CDS	153755347	153756147	0	+	2	gene_id "ENSRNOG00000030776"; gene_version "6"; transcript_id "ENSRNOT00000153378"; transcript_version "1"; exon_number "7"; gene_name "Sytl2"; gene_source "ensembl"; gene_biotype "protein_coding"; transcript_name "Sytl2-205"; transcript_source "ensembl"; transcript_biotype "protein_coding"; protein_id "ENSRNOP00000103847"; protein_version "1";
1	ENSEMBL114_rn	exon	153755347	153756147	0.02060806881825	+	.	gene_id "ENSRNOG00000030776"; transcript_id "ENSRNOG00000030776_tx_26"; exon_id "1_153755347_153756147_+"; exonnum "11"; txlen "4800";
1	ensembl	exon	153759473	153759544	0	+	.	gene_id "ENSRNOG00000030776"; gene_version "6"; transcript_id "ENSRNOT00000137733"; transcript_version "1"; exon_number "9"; gene_name "Sytl2"; gene_source "ensembl"; gene_biotype "protein_coding"; transcript_name "Sytl2-204"; transcript_source "ensembl"; transcript_biotype "protein_coding"; exon_id "ENSRNOE00000747615"; exon_version "1";
1	ensembl	CDS	153759473	153759544	0	+	2	gene_id "ENSRNOG00000030776"; gene_version "6"; transcript_id "ENSRNOT00000137733"; transcript_version "1"; exon_number "9"; gene_name "Sytl2"; gene_source "ensembl"; gene_biotype "protein_coding"; transcript_name "Sytl2-204"; transcript_source "ensembl"; transcript_biotype "protein_coding"; protein_id "ENSRNOP00000110457"; protein_version "1";
1	ensembl	exon	153759473	153759544	0	+	.	gene_id "ENSRNOG00000030776"; gene_version "6"; transcript_id "ENSRNOT00000153378"; transcript_version "1"; exon_number "8"; gene_name "Sytl2"; gene_source "ensembl"; gene_biotype "protein_coding"; transcript_name "Sytl2-205"; transcript_source "ensembl"; transcript_biotype "protein_coding"; exon_id "ENSRNOE00000747615"; exon_version "1";
1	ensembl	CDS	153759473	153759544	0	+	2	gene_id "ENSRNOG00000030776"; gene_version "6"; transcript_id "ENSRNOT00000153378"; transcript_version "1"; exon_number "8"; gene_name "Sytl2"; gene_source "ensembl"; gene_biotype "protein_coding"; transcript_name "Sytl2-205"; transcript_source "ensembl"; transcript_biotype "protein_coding"; protein_id "ENSRNOP00000103847"; protein_version "1";
1	ENSEMBL114_rn	exon	153759473	153759544	0.02060806881825	+	.	gene_id "ENSRNOG00000030776"; transcript_id "ENSRNOG00000030776_tx_26"; exon_id "1_153759473_153759544_+"; exonnum "12"; txlen "4800";
1	ensembl	exon	153759473	153763162	0	+	.	gene_id "ENSRNOG00000030776"; gene_version "6"; transcript_id "ENSRNOT00000163984"; transcript_version "1"; exon_number "9"; gene_name "Sytl2"; gene_source "ensembl"; gene_biotype "protein_coding"; transcript_name "Sytl2-206"; transcript_source "ensembl"; transcript_biotype "protein_coding"; exon_id "ENSRNOE00000616012"; exon_version "1";
1	ensembl	CDS	153759473	153763162	0	+	2	gene_id "ENSRNOG00000030776"; gene_version "6"; transcript_id "ENSRNOT00000163984"; transcript_version "1"; exon_number "9"; gene_name "Sytl2"; gene_source "ensembl"; gene_biotype "protein_coding"; transcript_name "Sytl2-206"; transcript_source "ensembl"; transcript_biotype "protein_coding"; protein_id "ENSRNOP00000108929"; protein_version "1";
1	ensembl	exon	153759473	153763162	0	+	.	gene_id "ENSRNOG00000030776"; gene_version "6"; transcript_id "ENSRNOT00000103814"; transcript_version "2"; exon_number "8"; gene_name "Sytl2"; gene_source "ensembl"; gene_biotype "protein_coding"; transcript_name "Sytl2-202"; transcript_source "ensembl"; transcript_biotype "protein_coding"; exon_id "ENSRNOE00000616012"; exon_version "1";
1	ensembl	CDS	153759473	153763162	0	+	2	gene_id "ENSRNOG00000030776"; gene_version "6"; transcript_id "ENSRNOT00000103814"; transcript_version "2"; exon_number "8"; gene_name "Sytl2"; gene_source "ensembl"; gene_biotype "protein_coding"; transcript_name "Sytl2-202"; transcript_source "ensembl"; transcript_biotype "protein_coding"; protein_id "ENSRNOP00000077270"; protein_version "1";
1	ensembl	exon	153759473	153763162	0	+	.	gene_id "ENSRNOG00000030776"; gene_version "6"; transcript_id "ENSRNOT00000114461"; transcript_version "2"; exon_number "8"; gene_name "Sytl2"; gene_source "ensembl"; gene_biotype "protein_coding"; transcript_name "Sytl2-203"; transcript_source "ensembl"; transcript_biotype "protein_coding"; exon_id "ENSRNOE00000616012"; exon_version "1"; tag "Ensembl_canonical";
1	ensembl	CDS	153759473	153763162	0	+	2	gene_id "ENSRNOG00000030776"; gene_version "6"; transcript_id "ENSRNOT00000114461"; transcript_version "2"; exon_number "8"; gene_name "Sytl2"; gene_source "ensembl"; gene_biotype "protein_coding"; transcript_name "Sytl2-203"; transcript_source "ensembl"; transcript_biotype "protein_coding"; protein_id "ENSRNOP00000096638"; protein_version "1"; tag "Ensembl_canonical";
1	sraer114_es	exon	153763021	153763162	7.43565318966236	+	.	gene_id "ENSRNOG00000030776"; transcript_id "ENSRNOG00000030776_tx_10"; exon_id "1_153763021_153763162_+"; exonnum "1"; txlen "2384";
1	sraer114_es	exon	153763021	153763162	6.95934357911593	+	.	gene_id "ENSRNOG00000030776"; transcript_id "ENSRNOG00000030776_tx_11"; exon_id "1_153763021_153763162_+"; exonnum "1"; txlen "2312";
1	sraer114_es	exon	153763021	153763162	5.82780203706365	+	.	gene_id "ENSRNOG00000030776"; transcript_id "ENSRNOG00000030776_tx_16"; exon_id "1_153763021_153763162_+"; exonnum "1"; txlen "2264";
1	sraer114_es	exon	153763021	153763162	8.07488071547008	+	.	gene_id "ENSRNOG00000030776"; transcript_id "ENSRNOG00000030776_tx_9"; exon_id "1_153763021_153763162_+"; exonnum "1"; txlen "2432";
1	ensembl	exon	153764939	153765040	0	+	.	gene_id "ENSRNOG00000030776"; gene_version "6"; transcript_id "ENSRNOT00000163984"; transcript_version "1"; exon_number "10"; gene_name "Sytl2"; gene_source "ensembl"; gene_biotype "protein_coding"; transcript_name "Sytl2-206"; transcript_source "ensembl"; transcript_biotype "protein_coding"; exon_id "ENSRNOE00000653342"; exon_version "1";
1	ensembl	CDS	153764939	153765040	0	+	2	gene_id "ENSRNOG00000030776"; gene_version "6"; transcript_id "ENSRNOT00000163984"; transcript_version "1"; exon_number "10"; gene_name "Sytl2"; gene_source "ensembl"; gene_biotype "protein_coding"; transcript_name "Sytl2-206"; transcript_source "ensembl"; transcript_biotype "protein_coding"; protein_id "ENSRNOP00000108929"; protein_version "1";
1	ensembl	exon	153764939	153765040	0	+	.	gene_id "ENSRNOG00000030776"; gene_version "6"; transcript_id "ENSRNOT00000103814"; transcript_version "2"; exon_number "9"; gene_name "Sytl2"; gene_source "ensembl"; gene_biotype "protein_coding"; transcript_name "Sytl2-202"; transcript_source "ensembl"; transcript_biotype "protein_coding"; exon_id "ENSRNOE00000653342"; exon_version "1";
1	ensembl	CDS	153764939	153765040	0	+	2	gene_id "ENSRNOG00000030776"; gene_version "6"; transcript_id "ENSRNOT00000103814"; transcript_version "2"; exon_number "9"; gene_name "Sytl2"; gene_source "ensembl"; gene_biotype "protein_coding"; transcript_name "Sytl2-202"; transcript_source "ensembl"; transcript_biotype "protein_coding"; protein_id "ENSRNOP00000077270"; protein_version "1";
1	ensembl	exon	153764939	153765040	0	+	.	gene_id "ENSRNOG00000030776"; gene_version "6"; transcript_id "ENSRNOT00000114461"; transcript_version "2"; exon_number "9"; gene_name "Sytl2"; gene_source "ensembl"; gene_biotype "protein_coding"; transcript_name "Sytl2-203"; transcript_source "ensembl"; transcript_biotype "protein_coding"; exon_id "ENSRNOE00000653342"; exon_version "1"; tag "Ensembl_canonical";
1	ensembl	CDS	153764939	153765040	0	+	2	gene_id "ENSRNOG00000030776"; gene_version "6"; transcript_id "ENSRNOT00000114461"; transcript_version "2"; exon_number "9"; gene_name "Sytl2"; gene_source "ensembl"; gene_biotype "protein_coding"; transcript_name "Sytl2-203"; transcript_source "ensembl"; transcript_biotype "protein_coding"; protein_id "ENSRNOP00000096638"; protein_version "1"; tag "Ensembl_canonical";
1	ensembl	exon	153764939	153765040	0	+	.	gene_id "ENSRNOG00000030776"; gene_version "6"; transcript_id "ENSRNOT00000137733"; transcript_version "1"; exon_number "10"; gene_name "Sytl2"; gene_source "ensembl"; gene_biotype "protein_coding"; transcript_name "Sytl2-204"; transcript_source "ensembl"; transcript_biotype "protein_coding"; exon_id "ENSRNOE00000653342"; exon_version "1";
1	ensembl	CDS	153764939	153765040	0	+	2	gene_id "ENSRNOG00000030776"; gene_version "6"; transcript_id "ENSRNOT00000137733"; transcript_version "1"; exon_number "10"; gene_name "Sytl2"; gene_source "ensembl"; gene_biotype "protein_coding"; transcript_name "Sytl2-204"; transcript_source "ensembl"; transcript_biotype "protein_coding"; protein_id "ENSRNOP00000110457"; protein_version "1";
1	ENSEMBL114_rn	exon	153764939	153765040	7.43565318966236	+	.	gene_id "ENSRNOG00000030776"; transcript_id "ENSRNOG00000030776_tx_10"; exon_id "1_153764939_153765040_+"; exonnum "2"; txlen "2384";
1	ENSEMBL114_rn	exon	153764939	153765040	6.95934357911593	+	.	gene_id "ENSRNOG00000030776"; transcript_id "ENSRNOG00000030776_tx_11"; exon_id "1_153764939_153765040_+"; exonnum "2"; txlen "2312";
1	ENSEMBL114_rn	exon	153764939	153765040	5.82780203706365	+	.	gene_id "ENSRNOG00000030776"; transcript_id "ENSRNOG00000030776_tx_16"; exon_id "1_153764939_153765040_+"; exonnum "2"; txlen "2264";
1	ENSEMBL114_rn	exon	153764939	153765040	0.02060806881825	+	.	gene_id "ENSRNOG00000030776"; transcript_id "ENSRNOG00000030776_tx_26"; exon_id "1_153764939_153765040_+"; exonnum "13"; txlen "4800";
1	ENSEMBL114_rn	exon	153764939	153765040	8.07488071547008	+	.	gene_id "ENSRNOG00000030776"; transcript_id "ENSRNOG00000030776_tx_9"; exon_id "1_153764939_153765040_+"; exonnum "2"; txlen "2432";
1	ensembl	exon	153767350	153767403	0	+	.	gene_id "ENSRNOG00000030776"; gene_version "6"; transcript_id "ENSRNOT00000163984"; transcript_version "1"; exon_number "11"; gene_name "Sytl2"; gene_source "ensembl"; gene_biotype "protein_coding"; transcript_name "Sytl2-206"; transcript_source "ensembl"; transcript_biotype "protein_coding"; exon_id "ENSRNOE00000584257"; exon_version "1";
1	ensembl	CDS	153767350	153767403	0	+	2	gene_id "ENSRNOG00000030776"; gene_version "6"; transcript_id "ENSRNOT00000163984"; transcript_version "1"; exon_number "11"; gene_name "Sytl2"; gene_source "ensembl"; gene_biotype "protein_coding"; transcript_name "Sytl2-206"; transcript_source "ensembl"; transcript_biotype "protein_coding"; protein_id "ENSRNOP00000108929"; protein_version "1";
1	ensembl	exon	153767350	153767403	0	+	.	gene_id "ENSRNOG00000030776"; gene_version "6"; transcript_id "ENSRNOT00000103814"; transcript_version "2"; exon_number "10"; gene_name "Sytl2"; gene_source "ensembl"; gene_biotype "protein_coding"; transcript_name "Sytl2-202"; transcript_source "ensembl"; transcript_biotype "protein_coding"; exon_id "ENSRNOE00000584257"; exon_version "1";
1	ensembl	CDS	153767350	153767403	0	+	2	gene_id "ENSRNOG00000030776"; gene_version "6"; transcript_id "ENSRNOT00000103814"; transcript_version "2"; exon_number "10"; gene_name "Sytl2"; gene_source "ensembl"; gene_biotype "protein_coding"; transcript_name "Sytl2-202"; transcript_source "ensembl"; transcript_biotype "protein_coding"; protein_id "ENSRNOP00000077270"; protein_version "1";
1	ensembl	exon	153767350	153767403	0	+	.	gene_id "ENSRNOG00000030776"; gene_version "6"; transcript_id "ENSRNOT00000114461"; transcript_version "2"; exon_number "10"; gene_name "Sytl2"; gene_source "ensembl"; gene_biotype "protein_coding"; transcript_name "Sytl2-203"; transcript_source "ensembl"; transcript_biotype "protein_coding"; exon_id "ENSRNOE00000584257"; exon_version "1"; tag "Ensembl_canonical";
1	ensembl	CDS	153767350	153767403	0	+	2	gene_id "ENSRNOG00000030776"; gene_version "6"; transcript_id "ENSRNOT00000114461"; transcript_version "2"; exon_number "10"; gene_name "Sytl2"; gene_source "ensembl"; gene_biotype "protein_coding"; transcript_name "Sytl2-203"; transcript_source "ensembl"; transcript_biotype "protein_coding"; protein_id "ENSRNOP00000096638"; protein_version "1"; tag "Ensembl_canonical";
1	ensembl	exon	153767350	153767403	0	+	.	gene_id "ENSRNOG00000030776"; gene_version "6"; transcript_id "ENSRNOT00000153378"; transcript_version "1"; exon_number "9"; gene_name "Sytl2"; gene_source "ensembl"; gene_biotype "protein_coding"; transcript_name "Sytl2-205"; transcript_source "ensembl"; transcript_biotype "protein_coding"; exon_id "ENSRNOE00000584257"; exon_version "1";
1	ensembl	CDS	153767350	153767403	0	+	2	gene_id "ENSRNOG00000030776"; gene_version "6"; transcript_id "ENSRNOT00000153378"; transcript_version "1"; exon_number "9"; gene_name "Sytl2"; gene_source "ensembl"; gene_biotype "protein_coding"; transcript_name "Sytl2-205"; transcript_source "ensembl"; transcript_biotype "protein_coding"; protein_id "ENSRNOP00000103847"; protein_version "1";
1	ENSEMBL114_rn	exon	153767350	153767403	7.43565318966236	+	.	gene_id "ENSRNOG00000030776"; transcript_id "ENSRNOG00000030776_tx_10"; exon_id "1_153767350_153767403_+"; exonnum "3"; txlen "2384";
1	ENSEMBL114_rn	exon	153767350	153767403	6.95934357911593	+	.	gene_id "ENSRNOG00000030776"; transcript_id "ENSRNOG00000030776_tx_11"; exon_id "1_153767350_153767403_+"; exonnum "3"; txlen "2312";
1	ENSEMBL114_rn	exon	153767350	153767403	5.82780203706365	+	.	gene_id "ENSRNOG00000030776"; transcript_id "ENSRNOG00000030776_tx_16"; exon_id "1_153767350_153767403_+"; exonnum "3"; txlen "2264";
1	ENSEMBL114_rn	exon	153767350	153767403	0.02060806881825	+	.	gene_id "ENSRNOG00000030776"; transcript_id "ENSRNOG00000030776_tx_26"; exon_id "1_153767350_153767403_+"; exonnum "14"; txlen "4800";
1	ENSEMBL114_rn	exon	153767350	153767403	8.07488071547008	+	.	gene_id "ENSRNOG00000030776"; transcript_id "ENSRNOG00000030776_tx_9"; exon_id "1_153767350_153767403_+"; exonnum "3"; txlen "2432";
1	ensembl	exon	153768605	153768652	0	+	.	gene_id "ENSRNOG00000030776"; gene_version "6"; transcript_id "ENSRNOT00000163984"; transcript_version "1"; exon_number "12"; gene_name "Sytl2"; gene_source "ensembl"; gene_biotype "protein_coding"; transcript_name "Sytl2-206"; transcript_source "ensembl"; transcript_biotype "protein_coding"; exon_id "ENSRNOE00000666923"; exon_version "1";
1	ensembl	CDS	153768605	153768652	0	+	2	gene_id "ENSRNOG00000030776"; gene_version "6"; transcript_id "ENSRNOT00000163984"; transcript_version "1"; exon_number "12"; gene_name "Sytl2"; gene_source "ensembl"; gene_biotype "protein_coding"; transcript_name "Sytl2-206"; transcript_source "ensembl"; transcript_biotype "protein_coding"; protein_id "ENSRNOP00000108929"; protein_version "1";
1	ensembl	exon	153768605	153768652	0	+	.	gene_id "ENSRNOG00000030776"; gene_version "6"; transcript_id "ENSRNOT00000114461"; transcript_version "2"; exon_number "11"; gene_name "Sytl2"; gene_source "ensembl"; gene_biotype "protein_coding"; transcript_name "Sytl2-203"; transcript_source "ensembl"; transcript_biotype "protein_coding"; exon_id "ENSRNOE00000666923"; exon_version "1"; tag "Ensembl_canonical";
1	ensembl	CDS	153768605	153768652	0	+	2	gene_id "ENSRNOG00000030776"; gene_version "6"; transcript_id "ENSRNOT00000114461"; transcript_version "2"; exon_number "11"; gene_name "Sytl2"; gene_source "ensembl"; gene_biotype "protein_coding"; transcript_name "Sytl2-203"; transcript_source "ensembl"; transcript_biotype "protein_coding"; protein_id "ENSRNOP00000096638"; protein_version "1"; tag "Ensembl_canonical";
1	ensembl	exon	153768605	153768652	0	+	.	gene_id "ENSRNOG00000030776"; gene_version "6"; transcript_id "ENSRNOT00000153378"; transcript_version "1"; exon_number "10"; gene_name "Sytl2"; gene_source "ensembl"; gene_biotype "protein_coding"; transcript_name "Sytl2-205"; transcript_source "ensembl"; transcript_biotype "protein_coding"; exon_id "ENSRNOE00000666923"; exon_version "1";
1	ensembl	CDS	153768605	153768652	0	+	2	gene_id "ENSRNOG00000030776"; gene_version "6"; transcript_id "ENSRNOT00000153378"; transcript_version "1"; exon_number "10"; gene_name "Sytl2"; gene_source "ensembl"; gene_biotype "protein_coding"; transcript_name "Sytl2-205"; transcript_source "ensembl"; transcript_biotype "protein_coding"; protein_id "ENSRNOP00000103847"; protein_version "1";
1	ENSEMBL114_rn	exon	153768605	153768652	6.95934357911593	+	.	gene_id "ENSRNOG00000030776"; transcript_id "ENSRNOG00000030776_tx_11"; exon_id "1_153768605_153768652_+"; exonnum "4"; txlen "2312";
1	ENSEMBL114_rn	exon	153768605	153768652	0.02060806881825	+	.	gene_id "ENSRNOG00000030776"; transcript_id "ENSRNOG00000030776_tx_26"; exon_id "1_153768605_153768652_+"; exonnum "15"; txlen "4800";
1	ENSEMBL114_rn	exon	153768605	153768652	8.07488071547008	+	.	gene_id "ENSRNOG00000030776"; transcript_id "ENSRNOG00000030776_tx_9"; exon_id "1_153768605_153768652_+"; exonnum "4"; txlen "2432";
1	sraer114_es	exon	153769657	153769974	6.89382899345672	+	.	gene_id "ENSRNOG00000030776"; transcript_id "ENSRNOG00000030776_tx_12"; exon_id "1_153769657_153769974_+"; exonnum "1"; txlen "2404";
1	ensembl	exon	153772228	153772322	0	+	.	gene_id "ENSRNOG00000030776"; gene_version "6"; transcript_id "ENSRNOT00000163984"; transcript_version "1"; exon_number "13"; gene_name "Sytl2"; gene_source "ensembl"; gene_biotype "protein_coding"; transcript_name "Sytl2-206"; transcript_source "ensembl"; transcript_biotype "protein_coding"; exon_id "ENSRNOE00000467596"; exon_version "2";
1	ensembl	CDS	153772228	153772322	0	+	2	gene_id "ENSRNOG00000030776"; gene_version "6"; transcript_id "ENSRNOT00000163984"; transcript_version "1"; exon_number "13"; gene_name "Sytl2"; gene_source "ensembl"; gene_biotype "protein_coding"; transcript_name "Sytl2-206"; transcript_source "ensembl"; transcript_biotype "protein_coding"; protein_id "ENSRNOP00000108929"; protein_version "1";
1	ensembl	exon	153772228	153772322	0	+	.	gene_id "ENSRNOG00000030776"; gene_version "6"; transcript_id "ENSRNOT00000103814"; transcript_version "2"; exon_number "11"; gene_name "Sytl2"; gene_source "ensembl"; gene_biotype "protein_coding"; transcript_name "Sytl2-202"; transcript_source "ensembl"; transcript_biotype "protein_coding"; exon_id "ENSRNOE00000467596"; exon_version "2";
1	ensembl	CDS	153772228	153772322	0	+	2	gene_id "ENSRNOG00000030776"; gene_version "6"; transcript_id "ENSRNOT00000103814"; transcript_version "2"; exon_number "11"; gene_name "Sytl2"; gene_source "ensembl"; gene_biotype "protein_coding"; transcript_name "Sytl2-202"; transcript_source "ensembl"; transcript_biotype "protein_coding"; protein_id "ENSRNOP00000077270"; protein_version "1";
1	ensembl	exon	153772228	153772322	0	+	.	gene_id "ENSRNOG00000030776"; gene_version "6"; transcript_id "ENSRNOT00000114461"; transcript_version "2"; exon_number "12"; gene_name "Sytl2"; gene_source "ensembl"; gene_biotype "protein_coding"; transcript_name "Sytl2-203"; transcript_source "ensembl"; transcript_biotype "protein_coding"; exon_id "ENSRNOE00000467596"; exon_version "2"; tag "Ensembl_canonical";
1	ensembl	CDS	153772228	153772322	0	+	2	gene_id "ENSRNOG00000030776"; gene_version "6"; transcript_id "ENSRNOT00000114461"; transcript_version "2"; exon_number "12"; gene_name "Sytl2"; gene_source "ensembl"; gene_biotype "protein_coding"; transcript_name "Sytl2-203"; transcript_source "ensembl"; transcript_biotype "protein_coding"; protein_id "ENSRNOP00000096638"; protein_version "1"; tag "Ensembl_canonical";
1	ensembl	exon	153772228	153772322	0	+	.	gene_id "ENSRNOG00000030776"; gene_version "6"; transcript_id "ENSRNOT00000137733"; transcript_version "1"; exon_number "11"; gene_name "Sytl2"; gene_source "ensembl"; gene_biotype "protein_coding"; transcript_name "Sytl2-204"; transcript_source "ensembl"; transcript_biotype "protein_coding"; exon_id "ENSRNOE00000467596"; exon_version "2";
1	ensembl	CDS	153772228	153772322	0	+	2	gene_id "ENSRNOG00000030776"; gene_version "6"; transcript_id "ENSRNOT00000137733"; transcript_version "1"; exon_number "11"; gene_name "Sytl2"; gene_source "ensembl"; gene_biotype "protein_coding"; transcript_name "Sytl2-204"; transcript_source "ensembl"; transcript_biotype "protein_coding"; protein_id "ENSRNOP00000110457"; protein_version "1";
1	ensembl	exon	153772228	153772322	0	+	.	gene_id "ENSRNOG00000030776"; gene_version "6"; transcript_id "ENSRNOT00000153378"; transcript_version "1"; exon_number "11"; gene_name "Sytl2"; gene_source "ensembl"; gene_biotype "protein_coding"; transcript_name "Sytl2-205"; transcript_source "ensembl"; transcript_biotype "protein_coding"; exon_id "ENSRNOE00000467596"; exon_version "2";
1	ensembl	CDS	153772228	153772322	0	+	2	gene_id "ENSRNOG00000030776"; gene_version "6"; transcript_id "ENSRNOT00000153378"; transcript_version "1"; exon_number "11"; gene_name "Sytl2"; gene_source "ensembl"; gene_biotype "protein_coding"; transcript_name "Sytl2-205"; transcript_source "ensembl"; transcript_biotype "protein_coding"; protein_id "ENSRNOP00000103847"; protein_version "1";
1	ENSEMBL114_rn	exon	153772228	153772322	7.43565318966236	+	.	gene_id "ENSRNOG00000030776"; transcript_id "ENSRNOG00000030776_tx_10"; exon_id "1_153772228_153772322_+"; exonnum "4"; txlen "2384";
1	ENSEMBL114_rn	exon	153772228	153772322	6.95934357911593	+	.	gene_id "ENSRNOG00000030776"; transcript_id "ENSRNOG00000030776_tx_11"; exon_id "1_153772228_153772322_+"; exonnum "5"; txlen "2312";
1	ENSEMBL114_rn	exon	153772228	153772322	6.89382899345672	+	.	gene_id "ENSRNOG00000030776"; transcript_id "ENSRNOG00000030776_tx_12"; exon_id "1_153772228_153772322_+"; exonnum "2"; txlen "2404";
1	ENSEMBL114_rn	exon	153772228	153772322	5.82780203706365	+	.	gene_id "ENSRNOG00000030776"; transcript_id "ENSRNOG00000030776_tx_16"; exon_id "1_153772228_153772322_+"; exonnum "4"; txlen "2264";
1	ENSEMBL114_rn	exon	153772228	153772322	0.02060806881825	+	.	gene_id "ENSRNOG00000030776"; transcript_id "ENSRNOG00000030776_tx_26"; exon_id "1_153772228_153772322_+"; exonnum "16"; txlen "4800";
1	ENSEMBL114_rn	exon	153772228	153772322	8.07488071547008	+	.	gene_id "ENSRNOG00000030776"; transcript_id "ENSRNOG00000030776_tx_9"; exon_id "1_153772228_153772322_+"; exonnum "5"; txlen "2432";
1	ensembl	start_codon	153774648	153774650	0	+	0	gene_id "ENSRNOG00000030776"; gene_version "6"; transcript_id "ENSRNOT00000045048"; transcript_version "5"; exon_number "1"; gene_name "Sytl2"; gene_source "ensembl"; gene_biotype "protein_coding"; transcript_name "Sytl2-201"; transcript_source "ensembl"; transcript_biotype "protein_coding";
1	ensembl	exon	153774648	153774809	0	+	.	gene_id "ENSRNOG00000030776"; gene_version "6"; transcript_id "ENSRNOT00000045048"; transcript_version "5"; exon_number "1"; gene_name "Sytl2"; gene_source "ensembl"; gene_biotype "protein_coding"; transcript_name "Sytl2-201"; transcript_source "ensembl"; transcript_biotype "protein_coding"; exon_id "ENSRNOE00000630953"; exon_version "1";
1	ensembl	CDS	153774648	153774809	0	+	0	gene_id "ENSRNOG00000030776"; gene_version "6"; transcript_id "ENSRNOT00000045048"; transcript_version "5"; exon_number "1"; gene_name "Sytl2"; gene_source "ensembl"; gene_biotype "protein_coding"; transcript_name "Sytl2-201"; transcript_source "ensembl"; transcript_biotype "protein_coding"; protein_id "ENSRNOP00000048585"; protein_version "4";
1	ensembl	transcript	153774648	153791756	0	+	.	gene_id "ENSRNOG00000030776"; gene_version "6"; transcript_id "ENSRNOT00000045048"; transcript_version "5"; gene_name "Sytl2"; gene_source "ensembl"; gene_biotype "protein_coding"; transcript_name "Sytl2-201"; transcript_source "ensembl"; transcript_biotype "protein_coding";
1	ensembl	exon	153775111	153775230	0	+	.	gene_id "ENSRNOG00000030776"; gene_version "6"; transcript_id "ENSRNOT00000045048"; transcript_version "5"; exon_number "2"; gene_name "Sytl2"; gene_source "ensembl"; gene_biotype "protein_coding"; transcript_name "Sytl2-201"; transcript_source "ensembl"; transcript_biotype "protein_coding"; exon_id "ENSRNOE00000481698"; exon_version "1";
1	ensembl	CDS	153775111	153775230	0	+	0	gene_id "ENSRNOG00000030776"; gene_version "6"; transcript_id "ENSRNOT00000045048"; transcript_version "5"; exon_number "2"; gene_name "Sytl2"; gene_source "ensembl"; gene_biotype "protein_coding"; transcript_name "Sytl2-201"; transcript_source "ensembl"; transcript_biotype "protein_coding"; protein_id "ENSRNOP00000048585"; protein_version "4";
1	ensembl	exon	153775111	153775230	0	+	.	gene_id "ENSRNOG00000030776"; gene_version "6"; transcript_id "ENSRNOT00000103814"; transcript_version "2"; exon_number "12"; gene_name "Sytl2"; gene_source "ensembl"; gene_biotype "protein_coding"; transcript_name "Sytl2-202"; transcript_source "ensembl"; transcript_biotype "protein_coding"; exon_id "ENSRNOE00000481698"; exon_version "1";
1	ensembl	CDS	153775111	153775230	0	+	0	gene_id "ENSRNOG00000030776"; gene_version "6"; transcript_id "ENSRNOT00000103814"; transcript_version "2"; exon_number "12"; gene_name "Sytl2"; gene_source "ensembl"; gene_biotype "protein_coding"; transcript_name "Sytl2-202"; transcript_source "ensembl"; transcript_biotype "protein_coding"; protein_id "ENSRNOP00000077270"; protein_version "1";
1	ensembl	exon	153775111	153775230	0	+	.	gene_id "ENSRNOG00000030776"; gene_version "6"; transcript_id "ENSRNOT00000114461"; transcript_version "2"; exon_number "13"; gene_name "Sytl2"; gene_source "ensembl"; gene_biotype "protein_coding"; transcript_name "Sytl2-203"; transcript_source "ensembl"; transcript_biotype "protein_coding"; exon_id "ENSRNOE00000481698"; exon_version "1"; tag "Ensembl_canonical";
1	ensembl	CDS	153775111	153775230	0	+	0	gene_id "ENSRNOG00000030776"; gene_version "6"; transcript_id "ENSRNOT00000114461"; transcript_version "2"; exon_number "13"; gene_name "Sytl2"; gene_source "ensembl"; gene_biotype "protein_coding"; transcript_name "Sytl2-203"; transcript_source "ensembl"; transcript_biotype "protein_coding"; protein_id "ENSRNOP00000096638"; protein_version "1"; tag "Ensembl_canonical";
1	ensembl	exon	153775111	153775230	0	+	.	gene_id "ENSRNOG00000030776"; gene_version "6"; transcript_id "ENSRNOT00000153378"; transcript_version "1"; exon_number "12"; gene_name "Sytl2"; gene_source "ensembl"; gene_biotype "protein_coding"; transcript_name "Sytl2-205"; transcript_source "ensembl"; transcript_biotype "protein_coding"; exon_id "ENSRNOE00000481698"; exon_version "1";
1	ensembl	CDS	153775111	153775230	0	+	0	gene_id "ENSRNOG00000030776"; gene_version "6"; transcript_id "ENSRNOT00000153378"; transcript_version "1"; exon_number "12"; gene_name "Sytl2"; gene_source "ensembl"; gene_biotype "protein_coding"; transcript_name "Sytl2-205"; transcript_source "ensembl"; transcript_biotype "protein_coding"; protein_id "ENSRNOP00000103847"; protein_version "1";
1	ENSEMBL114_rn	exon	153775111	153775230	7.43565318966236	+	.	gene_id "ENSRNOG00000030776"; transcript_id "ENSRNOG00000030776_tx_10"; exon_id "1_153775111_153775230_+"; exonnum "5"; txlen "2384";
1	ENSEMBL114_rn	exon	153775111	153775230	6.89382899345672	+	.	gene_id "ENSRNOG00000030776"; transcript_id "ENSRNOG00000030776_tx_12"; exon_id "1_153775111_153775230_+"; exonnum "3"; txlen "2404";
1	ENSEMBL114_rn	exon	153775111	153775230	0.02060806881825	+	.	gene_id "ENSRNOG00000030776"; transcript_id "ENSRNOG00000030776_tx_26"; exon_id "1_153775111_153775230_+"; exonnum "17"; txlen "4800";
1	ENSEMBL114_rn	exon	153775111	153775230	8.07488071547008	+	.	gene_id "ENSRNOG00000030776"; transcript_id "ENSRNOG00000030776_tx_9"; exon_id "1_153775111_153775230_+"; exonnum "6"; txlen "2432";
1	ensembl	exon	153776510	153776679	0	+	.	gene_id "ENSRNOG00000030776"; gene_version "6"; transcript_id "ENSRNOT00000045048"; transcript_version "5"; exon_number "3"; gene_name "Sytl2"; gene_source "ensembl"; gene_biotype "protein_coding"; transcript_name "Sytl2-201"; transcript_source "ensembl"; transcript_biotype "protein_coding"; exon_id "ENSRNOE00000482384"; exon_version "1";
1	ensembl	CDS	153776510	153776679	0	+	0	gene_id "ENSRNOG00000030776"; gene_version "6"; transcript_id "ENSRNOT00000045048"; transcript_version "5"; exon_number "3"; gene_name "Sytl2"; gene_source "ensembl"; gene_biotype "protein_coding"; transcript_name "Sytl2-201"; transcript_source "ensembl"; transcript_biotype "protein_coding"; protein_id "ENSRNOP00000048585"; protein_version "4";
1	ensembl	exon	153776510	153776679	0	+	.	gene_id "ENSRNOG00000030776"; gene_version "6"; transcript_id "ENSRNOT00000163984"; transcript_version "1"; exon_number "14"; gene_name "Sytl2"; gene_source "ensembl"; gene_biotype "protein_coding"; transcript_name "Sytl2-206"; transcript_source "ensembl"; transcript_biotype "protein_coding"; exon_id "ENSRNOE00000482384"; exon_version "1";
1	ensembl	CDS	153776510	153776679	0	+	0	gene_id "ENSRNOG00000030776"; gene_version "6"; transcript_id "ENSRNOT00000163984"; transcript_version "1"; exon_number "14"; gene_name "Sytl2"; gene_source "ensembl"; gene_biotype "protein_coding"; transcript_name "Sytl2-206"; transcript_source "ensembl"; transcript_biotype "protein_coding"; protein_id "ENSRNOP00000108929"; protein_version "1";
1	ensembl	exon	153776510	153776679	0	+	.	gene_id "ENSRNOG00000030776"; gene_version "6"; transcript_id "ENSRNOT00000103814"; transcript_version "2"; exon_number "13"; gene_name "Sytl2"; gene_source "ensembl"; gene_biotype "protein_coding"; transcript_name "Sytl2-202"; transcript_source "ensembl"; transcript_biotype "protein_coding"; exon_id "ENSRNOE00000482384"; exon_version "1";
1	ensembl	CDS	153776510	153776679	0	+	0	gene_id "ENSRNOG00000030776"; gene_version "6"; transcript_id "ENSRNOT00000103814"; transcript_version "2"; exon_number "13"; gene_name "Sytl2"; gene_source "ensembl"; gene_biotype "protein_coding"; transcript_name "Sytl2-202"; transcript_source "ensembl"; transcript_biotype "protein_coding"; protein_id "ENSRNOP00000077270"; protein_version "1";
1	ensembl	exon	153776510	153776679	0	+	.	gene_id "ENSRNOG00000030776"; gene_version "6"; transcript_id "ENSRNOT00000114461"; transcript_version "2"; exon_number "14"; gene_name "Sytl2"; gene_source "ensembl"; gene_biotype "protein_coding"; transcript_name "Sytl2-203"; transcript_source "ensembl"; transcript_biotype "protein_coding"; exon_id "ENSRNOE00000482384"; exon_version "1"; tag "Ensembl_canonical";
1	ensembl	CDS	153776510	153776679	0	+	0	gene_id "ENSRNOG00000030776"; gene_version "6"; transcript_id "ENSRNOT00000114461"; transcript_version "2"; exon_number "14"; gene_name "Sytl2"; gene_source "ensembl"; gene_biotype "protein_coding"; transcript_name "Sytl2-203"; transcript_source "ensembl"; transcript_biotype "protein_coding"; protein_id "ENSRNOP00000096638"; protein_version "1"; tag "Ensembl_canonical";
1	ensembl	exon	153776510	153776679	0	+	.	gene_id "ENSRNOG00000030776"; gene_version "6"; transcript_id "ENSRNOT00000137733"; transcript_version "1"; exon_number "12"; gene_name "Sytl2"; gene_source "ensembl"; gene_biotype "protein_coding"; transcript_name "Sytl2-204"; transcript_source "ensembl"; transcript_biotype "protein_coding"; exon_id "ENSRNOE00000482384"; exon_version "1";
1	ensembl	CDS	153776510	153776679	0	+	0	gene_id "ENSRNOG00000030776"; gene_version "6"; transcript_id "ENSRNOT00000137733"; transcript_version "1"; exon_number "12"; gene_name "Sytl2"; gene_source "ensembl"; gene_biotype "protein_coding"; transcript_name "Sytl2-204"; transcript_source "ensembl"; transcript_biotype "protein_coding"; protein_id "ENSRNOP00000110457"; protein_version "1";
1	ensembl	exon	153776510	153776679	0	+	.	gene_id "ENSRNOG00000030776"; gene_version "6"; transcript_id "ENSRNOT00000153378"; transcript_version "1"; exon_number "13"; gene_name "Sytl2"; gene_source "ensembl"; gene_biotype "protein_coding"; transcript_name "Sytl2-205"; transcript_source "ensembl"; transcript_biotype "protein_coding"; exon_id "ENSRNOE00000482384"; exon_version "1";
1	ensembl	CDS	153776510	153776679	0	+	0	gene_id "ENSRNOG00000030776"; gene_version "6"; transcript_id "ENSRNOT00000153378"; transcript_version "1"; exon_number "13"; gene_name "Sytl2"; gene_source "ensembl"; gene_biotype "protein_coding"; transcript_name "Sytl2-205"; transcript_source "ensembl"; transcript_biotype "protein_coding"; protein_id "ENSRNOP00000103847"; protein_version "1";
1	ENSEMBL114_rn	exon	153776510	153776679	7.43565318966236	+	.	gene_id "ENSRNOG00000030776"; transcript_id "ENSRNOG00000030776_tx_10"; exon_id "1_153776510_153776679_+"; exonnum "6"; txlen "2384";
1	ENSEMBL114_rn	exon	153776510	153776679	6.95934357911593	+	.	gene_id "ENSRNOG00000030776"; transcript_id "ENSRNOG00000030776_tx_11"; exon_id "1_153776510_153776679_+"; exonnum "6"; txlen "2312";
1	ENSEMBL114_rn	exon	153776510	153776679	6.89382899345672	+	.	gene_id "ENSRNOG00000030776"; transcript_id "ENSRNOG00000030776_tx_12"; exon_id "1_153776510_153776679_+"; exonnum "4"; txlen "2404";
1	ENSEMBL114_rn	exon	153776510	153776679	5.82780203706365	+	.	gene_id "ENSRNOG00000030776"; transcript_id "ENSRNOG00000030776_tx_16"; exon_id "1_153776510_153776679_+"; exonnum "5"; txlen "2264";
1	ENSEMBL114_rn	exon	153776510	153776679	0.02060806881825	+	.	gene_id "ENSRNOG00000030776"; transcript_id "ENSRNOG00000030776_tx_26"; exon_id "1_153776510_153776679_+"; exonnum "18"; txlen "4800";
1	ENSEMBL114_rn	exon	153776510	153776679	8.07488071547008	+	.	gene_id "ENSRNOG00000030776"; transcript_id "ENSRNOG00000030776_tx_9"; exon_id "1_153776510_153776679_+"; exonnum "7"; txlen "2432";
1	ensembl	exon	153780394	153780496	0	+	.	gene_id "ENSRNOG00000030776"; gene_version "6"; transcript_id "ENSRNOT00000045048"; transcript_version "5"; exon_number "4"; gene_name "Sytl2"; gene_source "ensembl"; gene_biotype "protein_coding"; transcript_name "Sytl2-201"; transcript_source "ensembl"; transcript_biotype "protein_coding"; exon_id "ENSRNOE00000478185"; exon_version "1";
1	ensembl	CDS	153780394	153780496	0	+	1	gene_id "ENSRNOG00000030776"; gene_version "6"; transcript_id "ENSRNOT00000045048"; transcript_version "5"; exon_number "4"; gene_name "Sytl2"; gene_source "ensembl"; gene_biotype "protein_coding"; transcript_name "Sytl2-201"; transcript_source "ensembl"; transcript_biotype "protein_coding"; protein_id "ENSRNOP00000048585"; protein_version "4";
1	ensembl	exon	153780394	153780496	0	+	.	gene_id "ENSRNOG00000030776"; gene_version "6"; transcript_id "ENSRNOT00000163984"; transcript_version "1"; exon_number "15"; gene_name "Sytl2"; gene_source "ensembl"; gene_biotype "protein_coding"; transcript_name "Sytl2-206"; transcript_source "ensembl"; transcript_biotype "protein_coding"; exon_id "ENSRNOE00000478185"; exon_version "1";
1	ensembl	CDS	153780394	153780496	0	+	1	gene_id "ENSRNOG00000030776"; gene_version "6"; transcript_id "ENSRNOT00000163984"; transcript_version "1"; exon_number "15"; gene_name "Sytl2"; gene_source "ensembl"; gene_biotype "protein_coding"; transcript_name "Sytl2-206"; transcript_source "ensembl"; transcript_biotype "protein_coding"; protein_id "ENSRNOP00000108929"; protein_version "1";
1	ensembl	exon	153780394	153780496	0	+	.	gene_id "ENSRNOG00000030776"; gene_version "6"; transcript_id "ENSRNOT00000103814"; transcript_version "2"; exon_number "14"; gene_name "Sytl2"; gene_source "ensembl"; gene_biotype "protein_coding"; transcript_name "Sytl2-202"; transcript_source "ensembl"; transcript_biotype "protein_coding"; exon_id "ENSRNOE00000478185"; exon_version "1";
1	ensembl	CDS	153780394	153780496	0	+	1	gene_id "ENSRNOG00000030776"; gene_version "6"; transcript_id "ENSRNOT00000103814"; transcript_version "2"; exon_number "14"; gene_name "Sytl2"; gene_source "ensembl"; gene_biotype "protein_coding"; transcript_name "Sytl2-202"; transcript_source "ensembl"; transcript_biotype "protein_coding"; protein_id "ENSRNOP00000077270"; protein_version "1";
1	ensembl	exon	153780394	153780496	0	+	.	gene_id "ENSRNOG00000030776"; gene_version "6"; transcript_id "ENSRNOT00000114461"; transcript_version "2"; exon_number "15"; gene_name "Sytl2"; gene_source "ensembl"; gene_biotype "protein_coding"; transcript_name "Sytl2-203"; transcript_source "ensembl"; transcript_biotype "protein_coding"; exon_id "ENSRNOE00000478185"; exon_version "1"; tag "Ensembl_canonical";
1	ensembl	CDS	153780394	153780496	0	+	1	gene_id "ENSRNOG00000030776"; gene_version "6"; transcript_id "ENSRNOT00000114461"; transcript_version "2"; exon_number "15"; gene_name "Sytl2"; gene_source "ensembl"; gene_biotype "protein_coding"; transcript_name "Sytl2-203"; transcript_source "ensembl"; transcript_biotype "protein_coding"; protein_id "ENSRNOP00000096638"; protein_version "1"; tag "Ensembl_canonical";
1	ensembl	exon	153780394	153780496	0	+	.	gene_id "ENSRNOG00000030776"; gene_version "6"; transcript_id "ENSRNOT00000137733"; transcript_version "1"; exon_number "13"; gene_name "Sytl2"; gene_source "ensembl"; gene_biotype "protein_coding"; transcript_name "Sytl2-204"; transcript_source "ensembl"; transcript_biotype "protein_coding"; exon_id "ENSRNOE00000478185"; exon_version "1";
1	ensembl	CDS	153780394	153780496	0	+	1	gene_id "ENSRNOG00000030776"; gene_version "6"; transcript_id "ENSRNOT00000137733"; transcript_version "1"; exon_number "13"; gene_name "Sytl2"; gene_source "ensembl"; gene_biotype "protein_coding"; transcript_name "Sytl2-204"; transcript_source "ensembl"; transcript_biotype "protein_coding"; protein_id "ENSRNOP00000110457"; protein_version "1";
1	ensembl	exon	153780394	153780496	0	+	.	gene_id "ENSRNOG00000030776"; gene_version "6"; transcript_id "ENSRNOT00000153378"; transcript_version "1"; exon_number "14"; gene_name "Sytl2"; gene_source "ensembl"; gene_biotype "protein_coding"; transcript_name "Sytl2-205"; transcript_source "ensembl"; transcript_biotype "protein_coding"; exon_id "ENSRNOE00000478185"; exon_version "1";
1	ensembl	CDS	153780394	153780496	0	+	1	gene_id "ENSRNOG00000030776"; gene_version "6"; transcript_id "ENSRNOT00000153378"; transcript_version "1"; exon_number "14"; gene_name "Sytl2"; gene_source "ensembl"; gene_biotype "protein_coding"; transcript_name "Sytl2-205"; transcript_source "ensembl"; transcript_biotype "protein_coding"; protein_id "ENSRNOP00000103847"; protein_version "1";
1	ENSEMBL114_rn	exon	153780394	153780496	7.43565318966236	+	.	gene_id "ENSRNOG00000030776"; transcript_id "ENSRNOG00000030776_tx_10"; exon_id "1_153780394_153780496_+"; exonnum "7"; txlen "2384";
1	ENSEMBL114_rn	exon	153780394	153780496	6.95934357911593	+	.	gene_id "ENSRNOG00000030776"; transcript_id "ENSRNOG00000030776_tx_11"; exon_id "1_153780394_153780496_+"; exonnum "7"; txlen "2312";
1	ENSEMBL114_rn	exon	153780394	153780496	6.89382899345672	+	.	gene_id "ENSRNOG00000030776"; transcript_id "ENSRNOG00000030776_tx_12"; exon_id "1_153780394_153780496_+"; exonnum "5"; txlen "2404";
1	ENSEMBL114_rn	exon	153780394	153780496	5.82780203706365	+	.	gene_id "ENSRNOG00000030776"; transcript_id "ENSRNOG00000030776_tx_16"; exon_id "1_153780394_153780496_+"; exonnum "6"; txlen "2264";
1	ENSEMBL114_rn	exon	153780394	153780496	0.02060806881825	+	.	gene_id "ENSRNOG00000030776"; transcript_id "ENSRNOG00000030776_tx_26"; exon_id "1_153780394_153780496_+"; exonnum "19"; txlen "4800";
1	ENSEMBL114_rn	exon	153780394	153780496	8.07488071547008	+	.	gene_id "ENSRNOG00000030776"; transcript_id "ENSRNOG00000030776_tx_9"; exon_id "1_153780394_153780496_+"; exonnum "8"; txlen "2432";
1	ensembl	exon	153782333	153782503	0	+	.	gene_id "ENSRNOG00000030776"; gene_version "6"; transcript_id "ENSRNOT00000045048"; transcript_version "5"; exon_number "5"; gene_name "Sytl2"; gene_source "ensembl"; gene_biotype "protein_coding"; transcript_name "Sytl2-201"; transcript_source "ensembl"; transcript_biotype "protein_coding"; exon_id "ENSRNOE00000501524"; exon_version "1";
1	ensembl	CDS	153782333	153782503	0	+	0	gene_id "ENSRNOG00000030776"; gene_version "6"; transcript_id "ENSRNOT00000045048"; transcript_version "5"; exon_number "5"; gene_name "Sytl2"; gene_source "ensembl"; gene_biotype "protein_coding"; transcript_name "Sytl2-201"; transcript_source "ensembl"; transcript_biotype "protein_coding"; protein_id "ENSRNOP00000048585"; protein_version "4";
1	ensembl	exon	153782333	153782503	0	+	.	gene_id "ENSRNOG00000030776"; gene_version "6"; transcript_id "ENSRNOT00000163984"; transcript_version "1"; exon_number "16"; gene_name "Sytl2"; gene_source "ensembl"; gene_biotype "protein_coding"; transcript_name "Sytl2-206"; transcript_source "ensembl"; transcript_biotype "protein_coding"; exon_id "ENSRNOE00000501524"; exon_version "1";
1	ensembl	CDS	153782333	153782503	0	+	0	gene_id "ENSRNOG00000030776"; gene_version "6"; transcript_id "ENSRNOT00000163984"; transcript_version "1"; exon_number "16"; gene_name "Sytl2"; gene_source "ensembl"; gene_biotype "protein_coding"; transcript_name "Sytl2-206"; transcript_source "ensembl"; transcript_biotype "protein_coding"; protein_id "ENSRNOP00000108929"; protein_version "1";
1	ensembl	exon	153782333	153782503	0	+	.	gene_id "ENSRNOG00000030776"; gene_version "6"; transcript_id "ENSRNOT00000103814"; transcript_version "2"; exon_number "15"; gene_name "Sytl2"; gene_source "ensembl"; gene_biotype "protein_coding"; transcript_name "Sytl2-202"; transcript_source "ensembl"; transcript_biotype "protein_coding"; exon_id "ENSRNOE00000501524"; exon_version "1";
1	ensembl	CDS	153782333	153782503	0	+	0	gene_id "ENSRNOG00000030776"; gene_version "6"; transcript_id "ENSRNOT00000103814"; transcript_version "2"; exon_number "15"; gene_name "Sytl2"; gene_source "ensembl"; gene_biotype "protein_coding"; transcript_name "Sytl2-202"; transcript_source "ensembl"; transcript_biotype "protein_coding"; protein_id "ENSRNOP00000077270"; protein_version "1";
1	ensembl	exon	153782333	153782503	0	+	.	gene_id "ENSRNOG00000030776"; gene_version "6"; transcript_id "ENSRNOT00000114461"; transcript_version "2"; exon_number "16"; gene_name "Sytl2"; gene_source "ensembl"; gene_biotype "protein_coding"; transcript_name "Sytl2-203"; transcript_source "ensembl"; transcript_biotype "protein_coding"; exon_id "ENSRNOE00000501524"; exon_version "1"; tag "Ensembl_canonical";
1	ensembl	CDS	153782333	153782503	0	+	0	gene_id "ENSRNOG00000030776"; gene_version "6"; transcript_id "ENSRNOT00000114461"; transcript_version "2"; exon_number "16"; gene_name "Sytl2"; gene_source "ensembl"; gene_biotype "protein_coding"; transcript_name "Sytl2-203"; transcript_source "ensembl"; transcript_biotype "protein_coding"; protein_id "ENSRNOP00000096638"; protein_version "1"; tag "Ensembl_canonical";
1	ensembl	exon	153782333	153782503	0	+	.	gene_id "ENSRNOG00000030776"; gene_version "6"; transcript_id "ENSRNOT00000137733"; transcript_version "1"; exon_number "14"; gene_name "Sytl2"; gene_source "ensembl"; gene_biotype "protein_coding"; transcript_name "Sytl2-204"; transcript_source "ensembl"; transcript_biotype "protein_coding"; exon_id "ENSRNOE00000501524"; exon_version "1";
1	ensembl	CDS	153782333	153782503	0	+	0	gene_id "ENSRNOG00000030776"; gene_version "6"; transcript_id "ENSRNOT00000137733"; transcript_version "1"; exon_number "14"; gene_name "Sytl2"; gene_source "ensembl"; gene_biotype "protein_coding"; transcript_name "Sytl2-204"; transcript_source "ensembl"; transcript_biotype "protein_coding"; protein_id "ENSRNOP00000110457"; protein_version "1";
1	ensembl	exon	153782333	153782503	0	+	.	gene_id "ENSRNOG00000030776"; gene_version "6"; transcript_id "ENSRNOT00000153378"; transcript_version "1"; exon_number "15"; gene_name "Sytl2"; gene_source "ensembl"; gene_biotype "protein_coding"; transcript_name "Sytl2-205"; transcript_source "ensembl"; transcript_biotype "protein_coding"; exon_id "ENSRNOE00000501524"; exon_version "1";
1	ensembl	CDS	153782333	153782503	0	+	0	gene_id "ENSRNOG00000030776"; gene_version "6"; transcript_id "ENSRNOT00000153378"; transcript_version "1"; exon_number "15"; gene_name "Sytl2"; gene_source "ensembl"; gene_biotype "protein_coding"; transcript_name "Sytl2-205"; transcript_source "ensembl"; transcript_biotype "protein_coding"; protein_id "ENSRNOP00000103847"; protein_version "1";
1	ENSEMBL114_rn	exon	153782333	153782503	7.43565318966236	+	.	gene_id "ENSRNOG00000030776"; transcript_id "ENSRNOG00000030776_tx_10"; exon_id "1_153782333_153782503_+"; exonnum "8"; txlen "2384";
1	ENSEMBL114_rn	exon	153782333	153782503	6.95934357911593	+	.	gene_id "ENSRNOG00000030776"; transcript_id "ENSRNOG00000030776_tx_11"; exon_id "1_153782333_153782503_+"; exonnum "8"; txlen "2312";
1	ENSEMBL114_rn	exon	153782333	153782503	6.89382899345672	+	.	gene_id "ENSRNOG00000030776"; transcript_id "ENSRNOG00000030776_tx_12"; exon_id "1_153782333_153782503_+"; exonnum "6"; txlen "2404";
1	ENSEMBL114_rn	exon	153782333	153782503	5.82780203706365	+	.	gene_id "ENSRNOG00000030776"; transcript_id "ENSRNOG00000030776_tx_16"; exon_id "1_153782333_153782503_+"; exonnum "7"; txlen "2264";
1	ENSEMBL114_rn	exon	153782333	153782503	0.02060806881825	+	.	gene_id "ENSRNOG00000030776"; transcript_id "ENSRNOG00000030776_tx_26"; exon_id "1_153782333_153782503_+"; exonnum "20"; txlen "4800";
1	ENSEMBL114_rn	exon	153782333	153782503	8.07488071547008	+	.	gene_id "ENSRNOG00000030776"; transcript_id "ENSRNOG00000030776_tx_9"; exon_id "1_153782333_153782503_+"; exonnum "9"; txlen "2432";
1	ensembl	exon	153783945	153784023	0	+	.	gene_id "ENSRNOG00000030776"; gene_version "6"; transcript_id "ENSRNOT00000045048"; transcript_version "5"; exon_number "6"; gene_name "Sytl2"; gene_source "ensembl"; gene_biotype "protein_coding"; transcript_name "Sytl2-201"; transcript_source "ensembl"; transcript_biotype "protein_coding"; exon_id "ENSRNOE00000506157"; exon_version "1";
1	ensembl	CDS	153783945	153784023	0	+	0	gene_id "ENSRNOG00000030776"; gene_version "6"; transcript_id "ENSRNOT00000045048"; transcript_version "5"; exon_number "6"; gene_name "Sytl2"; gene_source "ensembl"; gene_biotype "protein_coding"; transcript_name "Sytl2-201"; transcript_source "ensembl"; transcript_biotype "protein_coding"; protein_id "ENSRNOP00000048585"; protein_version "4";
1	ensembl	exon	153783945	153784023	0	+	.	gene_id "ENSRNOG00000030776"; gene_version "6"; transcript_id "ENSRNOT00000163984"; transcript_version "1"; exon_number "17"; gene_name "Sytl2"; gene_source "ensembl"; gene_biotype "protein_coding"; transcript_name "Sytl2-206"; transcript_source "ensembl"; transcript_biotype "protein_coding"; exon_id "ENSRNOE00000506157"; exon_version "1";
1	ensembl	CDS	153783945	153784023	0	+	0	gene_id "ENSRNOG00000030776"; gene_version "6"; transcript_id "ENSRNOT00000163984"; transcript_version "1"; exon_number "17"; gene_name "Sytl2"; gene_source "ensembl"; gene_biotype "protein_coding"; transcript_name "Sytl2-206"; transcript_source "ensembl"; transcript_biotype "protein_coding"; protein_id "ENSRNOP00000108929"; protein_version "1";
1	ensembl	exon	153783945	153784023	0	+	.	gene_id "ENSRNOG00000030776"; gene_version "6"; transcript_id "ENSRNOT00000103814"; transcript_version "2"; exon_number "16"; gene_name "Sytl2"; gene_source "ensembl"; gene_biotype "protein_coding"; transcript_name "Sytl2-202"; transcript_source "ensembl"; transcript_biotype "protein_coding"; exon_id "ENSRNOE00000506157"; exon_version "1";
1	ensembl	CDS	153783945	153784023	0	+	0	gene_id "ENSRNOG00000030776"; gene_version "6"; transcript_id "ENSRNOT00000103814"; transcript_version "2"; exon_number "16"; gene_name "Sytl2"; gene_source "ensembl"; gene_biotype "protein_coding"; transcript_name "Sytl2-202"; transcript_source "ensembl"; transcript_biotype "protein_coding"; protein_id "ENSRNOP00000077270"; protein_version "1";
1	ensembl	exon	153783945	153784023	0	+	.	gene_id "ENSRNOG00000030776"; gene_version "6"; transcript_id "ENSRNOT00000114461"; transcript_version "2"; exon_number "17"; gene_name "Sytl2"; gene_source "ensembl"; gene_biotype "protein_coding"; transcript_name "Sytl2-203"; transcript_source "ensembl"; transcript_biotype "protein_coding"; exon_id "ENSRNOE00000506157"; exon_version "1"; tag "Ensembl_canonical";
1	ensembl	CDS	153783945	153784023	0	+	0	gene_id "ENSRNOG00000030776"; gene_version "6"; transcript_id "ENSRNOT00000114461"; transcript_version "2"; exon_number "17"; gene_name "Sytl2"; gene_source "ensembl"; gene_biotype "protein_coding"; transcript_name "Sytl2-203"; transcript_source "ensembl"; transcript_biotype "protein_coding"; protein_id "ENSRNOP00000096638"; protein_version "1"; tag "Ensembl_canonical";
1	ensembl	exon	153783945	153784023	0	+	.	gene_id "ENSRNOG00000030776"; gene_version "6"; transcript_id "ENSRNOT00000137733"; transcript_version "1"; exon_number "15"; gene_name "Sytl2"; gene_source "ensembl"; gene_biotype "protein_coding"; transcript_name "Sytl2-204"; transcript_source "ensembl"; transcript_biotype "protein_coding"; exon_id "ENSRNOE00000506157"; exon_version "1";
1	ensembl	CDS	153783945	153784023	0	+	0	gene_id "ENSRNOG00000030776"; gene_version "6"; transcript_id "ENSRNOT00000137733"; transcript_version "1"; exon_number "15"; gene_name "Sytl2"; gene_source "ensembl"; gene_biotype "protein_coding"; transcript_name "Sytl2-204"; transcript_source "ensembl"; transcript_biotype "protein_coding"; protein_id "ENSRNOP00000110457"; protein_version "1";
1	ensembl	exon	153783945	153784023	0	+	.	gene_id "ENSRNOG00000030776"; gene_version "6"; transcript_id "ENSRNOT00000153378"; transcript_version "1"; exon_number "16"; gene_name "Sytl2"; gene_source "ensembl"; gene_biotype "protein_coding"; transcript_name "Sytl2-205"; transcript_source "ensembl"; transcript_biotype "protein_coding"; exon_id "ENSRNOE00000506157"; exon_version "1";
1	ensembl	CDS	153783945	153784023	0	+	0	gene_id "ENSRNOG00000030776"; gene_version "6"; transcript_id "ENSRNOT00000153378"; transcript_version "1"; exon_number "16"; gene_name "Sytl2"; gene_source "ensembl"; gene_biotype "protein_coding"; transcript_name "Sytl2-205"; transcript_source "ensembl"; transcript_biotype "protein_coding"; protein_id "ENSRNOP00000103847"; protein_version "1";
1	ENSEMBL114_rn	exon	153783945	153784023	7.43565318966236	+	.	gene_id "ENSRNOG00000030776"; transcript_id "ENSRNOG00000030776_tx_10"; exon_id "1_153783945_153784023_+"; exonnum "9"; txlen "2384";
1	ENSEMBL114_rn	exon	153783945	153784023	6.95934357911593	+	.	gene_id "ENSRNOG00000030776"; transcript_id "ENSRNOG00000030776_tx_11"; exon_id "1_153783945_153784023_+"; exonnum "9"; txlen "2312";
1	ENSEMBL114_rn	exon	153783945	153784023	6.89382899345672	+	.	gene_id "ENSRNOG00000030776"; transcript_id "ENSRNOG00000030776_tx_12"; exon_id "1_153783945_153784023_+"; exonnum "7"; txlen "2404";
1	ENSEMBL114_rn	exon	153783945	153784023	5.82780203706365	+	.	gene_id "ENSRNOG00000030776"; transcript_id "ENSRNOG00000030776_tx_16"; exon_id "1_153783945_153784023_+"; exonnum "8"; txlen "2264";
1	ENSEMBL114_rn	exon	153783945	153784023	0.02060806881825	+	.	gene_id "ENSRNOG00000030776"; transcript_id "ENSRNOG00000030776_tx_26"; exon_id "1_153783945_153784023_+"; exonnum "21"; txlen "4800";
1	ENSEMBL114_rn	exon	153783945	153784023	8.07488071547008	+	.	gene_id "ENSRNOG00000030776"; transcript_id "ENSRNOG00000030776_tx_9"; exon_id "1_153783945_153784023_+"; exonnum "10"; txlen "2432";
1	ensembl	exon	153786567	153786666	0	+	.	gene_id "ENSRNOG00000030776"; gene_version "6"; transcript_id "ENSRNOT00000045048"; transcript_version "5"; exon_number "7"; gene_name "Sytl2"; gene_source "ensembl"; gene_biotype "protein_coding"; transcript_name "Sytl2-201"; transcript_source "ensembl"; transcript_biotype "protein_coding"; exon_id "ENSRNOE00000473697"; exon_version "1";
1	ensembl	CDS	153786567	153786666	0	+	2	gene_id "ENSRNOG00000030776"; gene_version "6"; transcript_id "ENSRNOT00000045048"; transcript_version "5"; exon_number "7"; gene_name "Sytl2"; gene_source "ensembl"; gene_biotype "protein_coding"; transcript_name "Sytl2-201"; transcript_source "ensembl"; transcript_biotype "protein_coding"; protein_id "ENSRNOP00000048585"; protein_version "4";
1	ensembl	exon	153786567	153786666	0	+	.	gene_id "ENSRNOG00000030776"; gene_version "6"; transcript_id "ENSRNOT00000163984"; transcript_version "1"; exon_number "18"; gene_name "Sytl2"; gene_source "ensembl"; gene_biotype "protein_coding"; transcript_name "Sytl2-206"; transcript_source "ensembl"; transcript_biotype "protein_coding"; exon_id "ENSRNOE00000473697"; exon_version "1";
1	ensembl	CDS	153786567	153786666	0	+	2	gene_id "ENSRNOG00000030776"; gene_version "6"; transcript_id "ENSRNOT00000163984"; transcript_version "1"; exon_number "18"; gene_name "Sytl2"; gene_source "ensembl"; gene_biotype "protein_coding"; transcript_name "Sytl2-206"; transcript_source "ensembl"; transcript_biotype "protein_coding"; protein_id "ENSRNOP00000108929"; protein_version "1";
1	ensembl	exon	153786567	153786666	0	+	.	gene_id "ENSRNOG00000030776"; gene_version "6"; transcript_id "ENSRNOT00000103814"; transcript_version "2"; exon_number "17"; gene_name "Sytl2"; gene_source "ensembl"; gene_biotype "protein_coding"; transcript_name "Sytl2-202"; transcript_source "ensembl"; transcript_biotype "protein_coding"; exon_id "ENSRNOE00000473697"; exon_version "1";
1	ensembl	CDS	153786567	153786666	0	+	2	gene_id "ENSRNOG00000030776"; gene_version "6"; transcript_id "ENSRNOT00000103814"; transcript_version "2"; exon_number "17"; gene_name "Sytl2"; gene_source "ensembl"; gene_biotype "protein_coding"; transcript_name "Sytl2-202"; transcript_source "ensembl"; transcript_biotype "protein_coding"; protein_id "ENSRNOP00000077270"; protein_version "1";
1	ensembl	exon	153786567	153786666	0	+	.	gene_id "ENSRNOG00000030776"; gene_version "6"; transcript_id "ENSRNOT00000114461"; transcript_version "2"; exon_number "18"; gene_name "Sytl2"; gene_source "ensembl"; gene_biotype "protein_coding"; transcript_name "Sytl2-203"; transcript_source "ensembl"; transcript_biotype "protein_coding"; exon_id "ENSRNOE00000473697"; exon_version "1"; tag "Ensembl_canonical";
1	ensembl	CDS	153786567	153786666	0	+	2	gene_id "ENSRNOG00000030776"; gene_version "6"; transcript_id "ENSRNOT00000114461"; transcript_version "2"; exon_number "18"; gene_name "Sytl2"; gene_source "ensembl"; gene_biotype "protein_coding"; transcript_name "Sytl2-203"; transcript_source "ensembl"; transcript_biotype "protein_coding"; protein_id "ENSRNOP00000096638"; protein_version "1"; tag "Ensembl_canonical";
1	ensembl	exon	153786567	153786666	0	+	.	gene_id "ENSRNOG00000030776"; gene_version "6"; transcript_id "ENSRNOT00000137733"; transcript_version "1"; exon_number "16"; gene_name "Sytl2"; gene_source "ensembl"; gene_biotype "protein_coding"; transcript_name "Sytl2-204"; transcript_source "ensembl"; transcript_biotype "protein_coding"; exon_id "ENSRNOE00000473697"; exon_version "1";
1	ensembl	CDS	153786567	153786666	0	+	2	gene_id "ENSRNOG00000030776"; gene_version "6"; transcript_id "ENSRNOT00000137733"; transcript_version "1"; exon_number "16"; gene_name "Sytl2"; gene_source "ensembl"; gene_biotype "protein_coding"; transcript_name "Sytl2-204"; transcript_source "ensembl"; transcript_biotype "protein_coding"; protein_id "ENSRNOP00000110457"; protein_version "1";
1	ensembl	exon	153786567	153786666	0	+	.	gene_id "ENSRNOG00000030776"; gene_version "6"; transcript_id "ENSRNOT00000153378"; transcript_version "1"; exon_number "17"; gene_name "Sytl2"; gene_source "ensembl"; gene_biotype "protein_coding"; transcript_name "Sytl2-205"; transcript_source "ensembl"; transcript_biotype "protein_coding"; exon_id "ENSRNOE00000473697"; exon_version "1";
1	ensembl	CDS	153786567	153786666	0	+	2	gene_id "ENSRNOG00000030776"; gene_version "6"; transcript_id "ENSRNOT00000153378"; transcript_version "1"; exon_number "17"; gene_name "Sytl2"; gene_source "ensembl"; gene_biotype "protein_coding"; transcript_name "Sytl2-205"; transcript_source "ensembl"; transcript_biotype "protein_coding"; protein_id "ENSRNOP00000103847"; protein_version "1";
1	ENSEMBL114_rn	exon	153786567	153786666	7.43565318966236	+	.	gene_id "ENSRNOG00000030776"; transcript_id "ENSRNOG00000030776_tx_10"; exon_id "1_153786567_153786666_+"; exonnum "10"; txlen "2384";
1	ENSEMBL114_rn	exon	153786567	153786666	6.95934357911593	+	.	gene_id "ENSRNOG00000030776"; transcript_id "ENSRNOG00000030776_tx_11"; exon_id "1_153786567_153786666_+"; exonnum "10"; txlen "2312";
1	ENSEMBL114_rn	exon	153786567	153786666	6.89382899345672	+	.	gene_id "ENSRNOG00000030776"; transcript_id "ENSRNOG00000030776_tx_12"; exon_id "1_153786567_153786666_+"; exonnum "8"; txlen "2404";
1	ENSEMBL114_rn	exon	153786567	153786666	5.82780203706365	+	.	gene_id "ENSRNOG00000030776"; transcript_id "ENSRNOG00000030776_tx_16"; exon_id "1_153786567_153786666_+"; exonnum "9"; txlen "2264";
1	ENSEMBL114_rn	exon	153786567	153786666	0.02060806881825	+	.	gene_id "ENSRNOG00000030776"; transcript_id "ENSRNOG00000030776_tx_26"; exon_id "1_153786567_153786666_+"; exonnum "22"; txlen "4800";
1	ENSEMBL114_rn	exon	153786567	153786666	8.07488071547008	+	.	gene_id "ENSRNOG00000030776"; transcript_id "ENSRNOG00000030776_tx_9"; exon_id "1_153786567_153786666_+"; exonnum "11"; txlen "2432";
1	ensembl	exon	153789665	153789870	0	+	.	gene_id "ENSRNOG00000030776"; gene_version "6"; transcript_id "ENSRNOT00000045048"; transcript_version "5"; exon_number "8"; gene_name "Sytl2"; gene_source "ensembl"; gene_biotype "protein_coding"; transcript_name "Sytl2-201"; transcript_source "ensembl"; transcript_biotype "protein_coding"; exon_id "ENSRNOE00000510923"; exon_version "1";
1	ensembl	CDS	153789665	153789870	0	+	1	gene_id "ENSRNOG00000030776"; gene_version "6"; transcript_id "ENSRNOT00000045048"; transcript_version "5"; exon_number "8"; gene_name "Sytl2"; gene_source "ensembl"; gene_biotype "protein_coding"; transcript_name "Sytl2-201"; transcript_source "ensembl"; transcript_biotype "protein_coding"; protein_id "ENSRNOP00000048585"; protein_version "4";
1	ensembl	exon	153789665	153789870	0	+	.	gene_id "ENSRNOG00000030776"; gene_version "6"; transcript_id "ENSRNOT00000163984"; transcript_version "1"; exon_number "19"; gene_name "Sytl2"; gene_source "ensembl"; gene_biotype "protein_coding"; transcript_name "Sytl2-206"; transcript_source "ensembl"; transcript_biotype "protein_coding"; exon_id "ENSRNOE00000510923"; exon_version "1";
1	ensembl	CDS	153789665	153789870	0	+	1	gene_id "ENSRNOG00000030776"; gene_version "6"; transcript_id "ENSRNOT00000163984"; transcript_version "1"; exon_number "19"; gene_name "Sytl2"; gene_source "ensembl"; gene_biotype "protein_coding"; transcript_name "Sytl2-206"; transcript_source "ensembl"; transcript_biotype "protein_coding"; protein_id "ENSRNOP00000108929"; protein_version "1";
1	ensembl	exon	153789665	153789870	0	+	.	gene_id "ENSRNOG00000030776"; gene_version "6"; transcript_id "ENSRNOT00000103814"; transcript_version "2"; exon_number "18"; gene_name "Sytl2"; gene_source "ensembl"; gene_biotype "protein_coding"; transcript_name "Sytl2-202"; transcript_source "ensembl"; transcript_biotype "protein_coding"; exon_id "ENSRNOE00000510923"; exon_version "1";
1	ensembl	CDS	153789665	153789870	0	+	1	gene_id "ENSRNOG00000030776"; gene_version "6"; transcript_id "ENSRNOT00000103814"; transcript_version "2"; exon_number "18"; gene_name "Sytl2"; gene_source "ensembl"; gene_biotype "protein_coding"; transcript_name "Sytl2-202"; transcript_source "ensembl"; transcript_biotype "protein_coding"; protein_id "ENSRNOP00000077270"; protein_version "1";
1	ensembl	exon	153789665	153789870	0	+	.	gene_id "ENSRNOG00000030776"; gene_version "6"; transcript_id "ENSRNOT00000114461"; transcript_version "2"; exon_number "19"; gene_name "Sytl2"; gene_source "ensembl"; gene_biotype "protein_coding"; transcript_name "Sytl2-203"; transcript_source "ensembl"; transcript_biotype "protein_coding"; exon_id "ENSRNOE00000510923"; exon_version "1"; tag "Ensembl_canonical";
1	ensembl	CDS	153789665	153789870	0	+	1	gene_id "ENSRNOG00000030776"; gene_version "6"; transcript_id "ENSRNOT00000114461"; transcript_version "2"; exon_number "19"; gene_name "Sytl2"; gene_source "ensembl"; gene_biotype "protein_coding"; transcript_name "Sytl2-203"; transcript_source "ensembl"; transcript_biotype "protein_coding"; protein_id "ENSRNOP00000096638"; protein_version "1"; tag "Ensembl_canonical";
1	ensembl	exon	153789665	153789870	0	+	.	gene_id "ENSRNOG00000030776"; gene_version "6"; transcript_id "ENSRNOT00000137733"; transcript_version "1"; exon_number "17"; gene_name "Sytl2"; gene_source "ensembl"; gene_biotype "protein_coding"; transcript_name "Sytl2-204"; transcript_source "ensembl"; transcript_biotype "protein_coding"; exon_id "ENSRNOE00000510923"; exon_version "1";
1	ensembl	CDS	153789665	153789870	0	+	1	gene_id "ENSRNOG00000030776"; gene_version "6"; transcript_id "ENSRNOT00000137733"; transcript_version "1"; exon_number "17"; gene_name "Sytl2"; gene_source "ensembl"; gene_biotype "protein_coding"; transcript_name "Sytl2-204"; transcript_source "ensembl"; transcript_biotype "protein_coding"; protein_id "ENSRNOP00000110457"; protein_version "1";
1	ensembl	exon	153789665	153789870	0	+	.	gene_id "ENSRNOG00000030776"; gene_version "6"; transcript_id "ENSRNOT00000153378"; transcript_version "1"; exon_number "18"; gene_name "Sytl2"; gene_source "ensembl"; gene_biotype "protein_coding"; transcript_name "Sytl2-205"; transcript_source "ensembl"; transcript_biotype "protein_coding"; exon_id "ENSRNOE00000510923"; exon_version "1";
1	ensembl	CDS	153789665	153789870	0	+	1	gene_id "ENSRNOG00000030776"; gene_version "6"; transcript_id "ENSRNOT00000153378"; transcript_version "1"; exon_number "18"; gene_name "Sytl2"; gene_source "ensembl"; gene_biotype "protein_coding"; transcript_name "Sytl2-205"; transcript_source "ensembl"; transcript_biotype "protein_coding"; protein_id "ENSRNOP00000103847"; protein_version "1";
1	ENSEMBL114_rn	exon	153789665	153789870	7.43565318966236	+	.	gene_id "ENSRNOG00000030776"; transcript_id "ENSRNOG00000030776_tx_10"; exon_id "1_153789665_153789870_+"; exonnum "11"; txlen "2384";
1	ENSEMBL114_rn	exon	153789665	153789870	6.95934357911593	+	.	gene_id "ENSRNOG00000030776"; transcript_id "ENSRNOG00000030776_tx_11"; exon_id "1_153789665_153789870_+"; exonnum "11"; txlen "2312";
1	ENSEMBL114_rn	exon	153789665	153789870	6.89382899345672	+	.	gene_id "ENSRNOG00000030776"; transcript_id "ENSRNOG00000030776_tx_12"; exon_id "1_153789665_153789870_+"; exonnum "9"; txlen "2404";
1	ENSEMBL114_rn	exon	153789665	153789870	5.82780203706365	+	.	gene_id "ENSRNOG00000030776"; transcript_id "ENSRNOG00000030776_tx_16"; exon_id "1_153789665_153789870_+"; exonnum "10"; txlen "2264";
1	ENSEMBL114_rn	exon	153789665	153789870	0.02060806881825	+	.	gene_id "ENSRNOG00000030776"; transcript_id "ENSRNOG00000030776_tx_26"; exon_id "1_153789665_153789870_+"; exonnum "23"; txlen "4800";
1	ENSEMBL114_rn	exon	153789665	153789870	8.07488071547008	+	.	gene_id "ENSRNOG00000030776"; transcript_id "ENSRNOG00000030776_tx_9"; exon_id "1_153789665_153789870_+"; exonnum "12"; txlen "2432";
1	ensembl	CDS	153790714	153790856	0	+	2	gene_id "ENSRNOG00000030776"; gene_version "6"; transcript_id "ENSRNOT00000045048"; transcript_version "5"; exon_number "9"; gene_name "Sytl2"; gene_source "ensembl"; gene_biotype "protein_coding"; transcript_name "Sytl2-201"; transcript_source "ensembl"; transcript_biotype "protein_coding"; protein_id "ENSRNOP00000048585"; protein_version "4";
1	ensembl	CDS	153790714	153790856	0	+	2	gene_id "ENSRNOG00000030776"; gene_version "6"; transcript_id "ENSRNOT00000163984"; transcript_version "1"; exon_number "20"; gene_name "Sytl2"; gene_source "ensembl"; gene_biotype "protein_coding"; transcript_name "Sytl2-206"; transcript_source "ensembl"; transcript_biotype "protein_coding"; protein_id "ENSRNOP00000108929"; protein_version "1";
1	ensembl	CDS	153790714	153790856	0	+	2	gene_id "ENSRNOG00000030776"; gene_version "6"; transcript_id "ENSRNOT00000103814"; transcript_version "2"; exon_number "19"; gene_name "Sytl2"; gene_source "ensembl"; gene_biotype "protein_coding"; transcript_name "Sytl2-202"; transcript_source "ensembl"; transcript_biotype "protein_coding"; protein_id "ENSRNOP00000077270"; protein_version "1";
1	ensembl	CDS	153790714	153790856	0	+	2	gene_id "ENSRNOG00000030776"; gene_version "6"; transcript_id "ENSRNOT00000114461"; transcript_version "2"; exon_number "20"; gene_name "Sytl2"; gene_source "ensembl"; gene_biotype "protein_coding"; transcript_name "Sytl2-203"; transcript_source "ensembl"; transcript_biotype "protein_coding"; protein_id "ENSRNOP00000096638"; protein_version "1"; tag "Ensembl_canonical";
1	ensembl	CDS	153790714	153790856	0	+	2	gene_id "ENSRNOG00000030776"; gene_version "6"; transcript_id "ENSRNOT00000137733"; transcript_version "1"; exon_number "18"; gene_name "Sytl2"; gene_source "ensembl"; gene_biotype "protein_coding"; transcript_name "Sytl2-204"; transcript_source "ensembl"; transcript_biotype "protein_coding"; protein_id "ENSRNOP00000110457"; protein_version "1";
1	ensembl	CDS	153790714	153790856	0	+	2	gene_id "ENSRNOG00000030776"; gene_version "6"; transcript_id "ENSRNOT00000153378"; transcript_version "1"; exon_number "19"; gene_name "Sytl2"; gene_source "ensembl"; gene_biotype "protein_coding"; transcript_name "Sytl2-205"; transcript_source "ensembl"; transcript_biotype "protein_coding"; protein_id "ENSRNOP00000103847"; protein_version "1";
1	ensembl	exon	153790714	153791755	0	+	.	gene_id "ENSRNOG00000030776"; gene_version "6"; transcript_id "ENSRNOT00000163984"; transcript_version "1"; exon_number "20"; gene_name "Sytl2"; gene_source "ensembl"; gene_biotype "protein_coding"; transcript_name "Sytl2-206"; transcript_source "ensembl"; transcript_biotype "protein_coding"; exon_id "ENSRNOE00000483380"; exon_version "1";
1	ensembl	exon	153790714	153791755	0	+	.	gene_id "ENSRNOG00000030776"; gene_version "6"; transcript_id "ENSRNOT00000103814"; transcript_version "2"; exon_number "19"; gene_name "Sytl2"; gene_source "ensembl"; gene_biotype "protein_coding"; transcript_name "Sytl2-202"; transcript_source "ensembl"; transcript_biotype "protein_coding"; exon_id "ENSRNOE00000483380"; exon_version "1";
1	ensembl	exon	153790714	153791755	0	+	.	gene_id "ENSRNOG00000030776"; gene_version "6"; transcript_id "ENSRNOT00000114461"; transcript_version "2"; exon_number "20"; gene_name "Sytl2"; gene_source "ensembl"; gene_biotype "protein_coding"; transcript_name "Sytl2-203"; transcript_source "ensembl"; transcript_biotype "protein_coding"; exon_id "ENSRNOE00000483380"; exon_version "1"; tag "Ensembl_canonical";
1	ensembl	exon	153790714	153791755	0	+	.	gene_id "ENSRNOG00000030776"; gene_version "6"; transcript_id "ENSRNOT00000137733"; transcript_version "1"; exon_number "18"; gene_name "Sytl2"; gene_source "ensembl"; gene_biotype "protein_coding"; transcript_name "Sytl2-204"; transcript_source "ensembl"; transcript_biotype "protein_coding"; exon_id "ENSRNOE00000483380"; exon_version "1";
1	ensembl	exon	153790714	153791755	0	+	.	gene_id "ENSRNOG00000030776"; gene_version "6"; transcript_id "ENSRNOT00000153378"; transcript_version "1"; exon_number "19"; gene_name "Sytl2"; gene_source "ensembl"; gene_biotype "protein_coding"; transcript_name "Sytl2-205"; transcript_source "ensembl"; transcript_biotype "protein_coding"; exon_id "ENSRNOE00000483380"; exon_version "1";
1	ENSEMBL114_rn	exon	153790714	153791755	7.43565318966236	+	.	gene_id "ENSRNOG00000030776"; transcript_id "ENSRNOG00000030776_tx_10"; exon_id "1_153790714_153791755_+"; exonnum "12"; txlen "2384";
1	ENSEMBL114_rn	exon	153790714	153791755	6.95934357911593	+	.	gene_id "ENSRNOG00000030776"; transcript_id "ENSRNOG00000030776_tx_11"; exon_id "1_153790714_153791755_+"; exonnum "12"; txlen "2312";
1	ENSEMBL114_rn	exon	153790714	153791755	6.89382899345672	+	.	gene_id "ENSRNOG00000030776"; transcript_id "ENSRNOG00000030776_tx_12"; exon_id "1_153790714_153791755_+"; exonnum "10"; txlen "2404";
1	ENSEMBL114_rn	exon	153790714	153791755	5.82780203706365	+	.	gene_id "ENSRNOG00000030776"; transcript_id "ENSRNOG00000030776_tx_16"; exon_id "1_153790714_153791755_+"; exonnum "11"; txlen "2264";
1	ENSEMBL114_rn	exon	153790714	153791755	0.02060806881825	+	.	gene_id "ENSRNOG00000030776"; transcript_id "ENSRNOG00000030776_tx_26"; exon_id "1_153790714_153791755_+"; exonnum "24"; txlen "4800";
1	ENSEMBL114_rn	exon	153790714	153791755	8.07488071547008	+	.	gene_id "ENSRNOG00000030776"; transcript_id "ENSRNOG00000030776_tx_9"; exon_id "1_153790714_153791755_+"; exonnum "13"; txlen "2432";
1	ensembl	exon	153790714	153791756	0	+	.	gene_id "ENSRNOG00000030776"; gene_version "6"; transcript_id "ENSRNOT00000045048"; transcript_version "5"; exon_number "9"; gene_name "Sytl2"; gene_source "ensembl"; gene_biotype "protein_coding"; transcript_name "Sytl2-201"; transcript_source "ensembl"; transcript_biotype "protein_coding"; exon_id "ENSRNOE00000652538"; exon_version "2";
1	ensembl	stop_codon	153790857	153790859	0	+	0	gene_id "ENSRNOG00000030776"; gene_version "6"; transcript_id "ENSRNOT00000045048"; transcript_version "5"; exon_number "9"; gene_name "Sytl2"; gene_source "ensembl"; gene_biotype "protein_coding"; transcript_name "Sytl2-201"; transcript_source "ensembl"; transcript_biotype "protein_coding";
1	ensembl	stop_codon	153790857	153790859	0	+	0	gene_id "ENSRNOG00000030776"; gene_version "6"; transcript_id "ENSRNOT00000163984"; transcript_version "1"; exon_number "20"; gene_name "Sytl2"; gene_source "ensembl"; gene_biotype "protein_coding"; transcript_name "Sytl2-206"; transcript_source "ensembl"; transcript_biotype "protein_coding";
1	ensembl	stop_codon	153790857	153790859	0	+	0	gene_id "ENSRNOG00000030776"; gene_version "6"; transcript_id "ENSRNOT00000103814"; transcript_version "2"; exon_number "19"; gene_name "Sytl2"; gene_source "ensembl"; gene_biotype "protein_coding"; transcript_name "Sytl2-202"; transcript_source "ensembl"; transcript_biotype "protein_coding";
1	ensembl	stop_codon	153790857	153790859	0	+	0	gene_id "ENSRNOG00000030776"; gene_version "6"; transcript_id "ENSRNOT00000114461"; transcript_version "2"; exon_number "20"; gene_name "Sytl2"; gene_source "ensembl"; gene_biotype "protein_coding"; transcript_name "Sytl2-203"; transcript_source "ensembl"; transcript_biotype "protein_coding"; tag "Ensembl_canonical";
1	ensembl	stop_codon	153790857	153790859	0	+	0	gene_id "ENSRNOG00000030776"; gene_version "6"; transcript_id "ENSRNOT00000137733"; transcript_version "1"; exon_number "18"; gene_name "Sytl2"; gene_source "ensembl"; gene_biotype "protein_coding"; transcript_name "Sytl2-204"; transcript_source "ensembl"; transcript_biotype "protein_coding";
1	ensembl	stop_codon	153790857	153790859	0	+	0	gene_id "ENSRNOG00000030776"; gene_version "6"; transcript_id "ENSRNOT00000153378"; transcript_version "1"; exon_number "19"; gene_name "Sytl2"; gene_source "ensembl"; gene_biotype "protein_coding"; transcript_name "Sytl2-205"; transcript_source "ensembl"; transcript_biotype "protein_coding";
1	ensembl	three_prime_utr	153790860	153791755	0	+	.	gene_id "ENSRNOG00000030776"; gene_version "6"; transcript_id "ENSRNOT00000163984"; transcript_version "1"; gene_name "Sytl2"; gene_source "ensembl"; gene_biotype "protein_coding"; transcript_name "Sytl2-206"; transcript_source "ensembl"; transcript_biotype "protein_coding";
1	ensembl	three_prime_utr	153790860	153791755	0	+	.	gene_id "ENSRNOG00000030776"; gene_version "6"; transcript_id "ENSRNOT00000103814"; transcript_version "2"; gene_name "Sytl2"; gene_source "ensembl"; gene_biotype "protein_coding"; transcript_name "Sytl2-202"; transcript_source "ensembl"; transcript_biotype "protein_coding";
1	ensembl	three_prime_utr	153790860	153791755	0	+	.	gene_id "ENSRNOG00000030776"; gene_version "6"; transcript_id "ENSRNOT00000114461"; transcript_version "2"; gene_name "Sytl2"; gene_source "ensembl"; gene_biotype "protein_coding"; transcript_name "Sytl2-203"; transcript_source "ensembl"; transcript_biotype "protein_coding"; tag "Ensembl_canonical";
1	ensembl	three_prime_utr	153790860	153791755	0	+	.	gene_id "ENSRNOG00000030776"; gene_version "6"; transcript_id "ENSRNOT00000137733"; transcript_version "1"; gene_name "Sytl2"; gene_source "ensembl"; gene_biotype "protein_coding"; transcript_name "Sytl2-204"; transcript_source "ensembl"; transcript_biotype "protein_coding";
1	ensembl	three_prime_utr	153790860	153791755	0	+	.	gene_id "ENSRNOG00000030776"; gene_version "6"; transcript_id "ENSRNOT00000153378"; transcript_version "1"; gene_name "Sytl2"; gene_source "ensembl"; gene_biotype "protein_coding"; transcript_name "Sytl2-205"; transcript_source "ensembl"; transcript_biotype "protein_coding";
1	ensembl	three_prime_utr	153790860	153791756	0	+	.	gene_id "ENSRNOG00000030776"; gene_version "6"; transcript_id "ENSRNOT00000045048"; transcript_version "5"; gene_name "Sytl2"; gene_source "ensembl"; gene_biotype "protein_coding"; transcript_name "Sytl2-201"; transcript_source "ensembl"; transcript_biotype "protein_coding";
1	ensembl	five_prime_utr	153797440	153797468	0	+	.	gene_id "ENSRNOG00000048071"; gene_version "4"; transcript_id "ENSRNOT00000074282"; transcript_version "4"; gene_name "Ccdc89"; gene_source "ensembl"; gene_biotype "protein_coding"; transcript_name "Ccdc89-201"; transcript_source "ensembl"; transcript_biotype "protein_coding"; tag "Ensembl_canonical";
1	ensembl	exon	153797440	153797596	0	+	.	gene_id "ENSRNOG00000048071"; gene_version "4"; transcript_id "ENSRNOT00000074282"; transcript_version "4"; exon_number "1"; gene_name "Ccdc89"; gene_source "ensembl"; gene_biotype "protein_coding"; transcript_name "Ccdc89-201"; transcript_source "ensembl"; transcript_biotype "protein_coding"; exon_id "ENSRNOE00000803622"; exon_version "1"; tag "Ensembl_canonical";
1	ensembl	transcript	153797440	153800928	0	+	.	gene_id "ENSRNOG00000048071"; gene_version "4"; transcript_id "ENSRNOT00000074282"; transcript_version "4"; gene_name "Ccdc89"; gene_source "ensembl"; gene_biotype "protein_coding"; transcript_name "Ccdc89-201"; transcript_source "ensembl"; transcript_biotype "protein_coding"; tag "Ensembl_canonical";
1	ensembl	gene	153797440	153803002	0	+	.	gene_id "ENSRNOG00000048071"; gene_version "4"; gene_name "Ccdc89"; gene_source "ensembl"; gene_biotype "protein_coding";
1	ensembl	start_codon	153797469	153797471	0	+	0	gene_id "ENSRNOG00000048071"; gene_version "4"; transcript_id "ENSRNOT00000074282"; transcript_version "4"; exon_number "1"; gene_name "Ccdc89"; gene_source "ensembl"; gene_biotype "protein_coding"; transcript_name "Ccdc89-201"; transcript_source "ensembl"; transcript_biotype "protein_coding"; tag "Ensembl_canonical";
1	ensembl	CDS	153797469	153797596	0	+	0	gene_id "ENSRNOG00000048071"; gene_version "4"; transcript_id "ENSRNOT00000074282"; transcript_version "4"; exon_number "1"; gene_name "Ccdc89"; gene_source "ensembl"; gene_biotype "protein_coding"; transcript_name "Ccdc89-201"; transcript_source "ensembl"; transcript_biotype "protein_coding"; protein_id "ENSRNOP00000064997"; protein_version "2"; tag "Ensembl_canonical";
1	ensembl	five_prime_utr	153798616	153798814	0	+	.	gene_id "ENSRNOG00000048071"; gene_version "4"; transcript_id "ENSRNOT00000136689"; transcript_version "1"; gene_name "Ccdc89"; gene_source "ensembl"; gene_biotype "protein_coding"; transcript_name "Ccdc89-202"; transcript_source "ensembl"; transcript_biotype "protein_coding";
1	ensembl	five_prime_utr	153798616	153798814	0	+	.	gene_id "ENSRNOG00000048071"; gene_version "4"; transcript_id "ENSRNOT00000138652"; transcript_version "1"; gene_name "Ccdc89"; gene_source "ensembl"; gene_biotype "protein_coding"; transcript_name "Ccdc89-203"; transcript_source "ensembl"; transcript_biotype "protein_coding";
1	ensembl	exon	153798616	153799801	0	+	.	gene_id "ENSRNOG00000048071"; gene_version "4"; transcript_id "ENSRNOT00000136689"; transcript_version "1"; exon_number "1"; gene_name "Ccdc89"; gene_source "ensembl"; gene_biotype "protein_coding"; transcript_name "Ccdc89-202"; transcript_source "ensembl"; transcript_biotype "protein_coding"; exon_id "ENSRNOE00000800697"; exon_version "1";
1	ensembl	exon	153798616	153799801	0	+	.	gene_id "ENSRNOG00000048071"; gene_version "4"; transcript_id "ENSRNOT00000138652"; transcript_version "1"; exon_number "1"; gene_name "Ccdc89"; gene_source "ensembl"; gene_biotype "protein_coding"; transcript_name "Ccdc89-203"; transcript_source "ensembl"; transcript_biotype "protein_coding"; exon_id "ENSRNOE00000800697"; exon_version "1";
1	ensembl	transcript	153798616	153801965	0	+	.	gene_id "ENSRNOG00000048071"; gene_version "4"; transcript_id "ENSRNOT00000136689"; transcript_version "1"; gene_name "Ccdc89"; gene_source "ensembl"; gene_biotype "protein_coding"; transcript_name "Ccdc89-202"; transcript_source "ensembl"; transcript_biotype "protein_coding";
1	ensembl	transcript	153798616	153803002	0	+	.	gene_id "ENSRNOG00000048071"; gene_version "4"; transcript_id "ENSRNOT00000138652"; transcript_version "1"; gene_name "Ccdc89"; gene_source "ensembl"; gene_biotype "protein_coding"; transcript_name "Ccdc89-203"; transcript_source "ensembl"; transcript_biotype "protein_coding";
1	ensembl	CDS	153798808	153799924	0	+	1	gene_id "ENSRNOG00000048071"; gene_version "4"; transcript_id "ENSRNOT00000074282"; transcript_version "4"; exon_number "2"; gene_name "Ccdc89"; gene_source "ensembl"; gene_biotype "protein_coding"; transcript_name "Ccdc89-201"; transcript_source "ensembl"; transcript_biotype "protein_coding"; protein_id "ENSRNOP00000064997"; protein_version "2"; tag "Ensembl_canonical";
1	ensembl	exon	153798808	153800928	0	+	.	gene_id "ENSRNOG00000048071"; gene_version "4"; transcript_id "ENSRNOT00000074282"; transcript_version "4"; exon_number "2"; gene_name "Ccdc89"; gene_source "ensembl"; gene_biotype "protein_coding"; transcript_name "Ccdc89-201"; transcript_source "ensembl"; transcript_biotype "protein_coding"; exon_id "ENSRNOE00000468621"; exon_version "4"; tag "Ensembl_canonical";
1	ensembl	start_codon	153798815	153798817	0	+	0	gene_id "ENSRNOG00000048071"; gene_version "4"; transcript_id "ENSRNOT00000136689"; transcript_version "1"; exon_number "1"; gene_name "Ccdc89"; gene_source "ensembl"; gene_biotype "protein_coding"; transcript_name "Ccdc89-202"; transcript_source "ensembl"; transcript_biotype "protein_coding";
1	ensembl	start_codon	153798815	153798817	0	+	0	gene_id "ENSRNOG00000048071"; gene_version "4"; transcript_id "ENSRNOT00000138652"; transcript_version "1"; exon_number "1"; gene_name "Ccdc89"; gene_source "ensembl"; gene_biotype "protein_coding"; transcript_name "Ccdc89-203"; transcript_source "ensembl"; transcript_biotype "protein_coding";
1	ensembl	CDS	153798815	153799801	0	+	0	gene_id "ENSRNOG00000048071"; gene_version "4"; transcript_id "ENSRNOT00000136689"; transcript_version "1"; exon_number "1"; gene_name "Ccdc89"; gene_source "ensembl"; gene_biotype "protein_coding"; transcript_name "Ccdc89-202"; transcript_source "ensembl"; transcript_biotype "protein_coding"; protein_id "ENSRNOP00000105774"; protein_version "1";
1	ensembl	CDS	153798815	153799801	0	+	0	gene_id "ENSRNOG00000048071"; gene_version "4"; transcript_id "ENSRNOT00000138652"; transcript_version "1"; exon_number "1"; gene_name "Ccdc89"; gene_source "ensembl"; gene_biotype "protein_coding"; transcript_name "Ccdc89-203"; transcript_source "ensembl"; transcript_biotype "protein_coding"; protein_id "ENSRNOP00000099819"; protein_version "1";
1	ensembl	stop_codon	153799925	153799927	0	+	0	gene_id "ENSRNOG00000048071"; gene_version "4"; transcript_id "ENSRNOT00000074282"; transcript_version "4"; exon_number "2"; gene_name "Ccdc89"; gene_source "ensembl"; gene_biotype "protein_coding"; transcript_name "Ccdc89-201"; transcript_source "ensembl"; transcript_biotype "protein_coding"; tag "Ensembl_canonical";
1	ensembl	three_prime_utr	153799928	153800928	0	+	.	gene_id "ENSRNOG00000048071"; gene_version "4"; transcript_id "ENSRNOT00000074282"; transcript_version "4"; gene_name "Ccdc89"; gene_source "ensembl"; gene_biotype "protein_coding"; transcript_name "Ccdc89-201"; transcript_source "ensembl"; transcript_biotype "protein_coding"; tag "Ensembl_canonical";
1	ensembl	CDS	153801259	153801375	0	+	0	gene_id "ENSRNOG00000048071"; gene_version "4"; transcript_id "ENSRNOT00000136689"; transcript_version "1"; exon_number "2"; gene_name "Ccdc89"; gene_source "ensembl"; gene_biotype "protein_coding"; transcript_name "Ccdc89-202"; transcript_source "ensembl"; transcript_biotype "protein_coding"; protein_id "ENSRNOP00000105774"; protein_version "1";
1	ensembl	exon	153801259	153801965	0	+	.	gene_id "ENSRNOG00000048071"; gene_version "4"; transcript_id "ENSRNOT00000136689"; transcript_version "1"; exon_number "2"; gene_name "Ccdc89"; gene_source "ensembl"; gene_biotype "protein_coding"; transcript_name "Ccdc89-202"; transcript_source "ensembl"; transcript_biotype "protein_coding"; exon_id "ENSRNOE00000767055"; exon_version "1";
1	ensembl	stop_codon	153801376	153801378	0	+	0	gene_id "ENSRNOG00000048071"; gene_version "4"; transcript_id "ENSRNOT00000136689"; transcript_version "1"; exon_number "2"; gene_name "Ccdc89"; gene_source "ensembl"; gene_biotype "protein_coding"; transcript_name "Ccdc89-202"; transcript_source "ensembl"; transcript_biotype "protein_coding";
1	ensembl	three_prime_utr	153801379	153801965	0	+	.	gene_id "ENSRNOG00000048071"; gene_version "4"; transcript_id "ENSRNOT00000136689"; transcript_version "1"; gene_name "Ccdc89"; gene_source "ensembl"; gene_biotype "protein_coding"; transcript_name "Ccdc89-202"; transcript_source "ensembl"; transcript_biotype "protein_coding";
1	ensembl	CDS	153801966	153801998	0	+	0	gene_id "ENSRNOG00000048071"; gene_version "4"; transcript_id "ENSRNOT00000138652"; transcript_version "1"; exon_number "2"; gene_name "Ccdc89"; gene_source "ensembl"; gene_biotype "protein_coding"; transcript_name "Ccdc89-203"; transcript_source "ensembl"; transcript_biotype "protein_coding"; protein_id "ENSRNOP00000099819"; protein_version "1";
1	ensembl	exon	153801966	153803002	0	+	.	gene_id "ENSRNOG00000048071"; gene_version "4"; transcript_id "ENSRNOT00000138652"; transcript_version "1"; exon_number "2"; gene_name "Ccdc89"; gene_source "ensembl"; gene_biotype "protein_coding"; transcript_name "Ccdc89-203"; transcript_source "ensembl"; transcript_biotype "protein_coding"; exon_id "ENSRNOE00000755992"; exon_version "1";
1	ensembl	stop_codon	153801999	153802001	0	+	0	gene_id "ENSRNOG00000048071"; gene_version "4"; transcript_id "ENSRNOT00000138652"; transcript_version "1"; exon_number "2"; gene_name "Ccdc89"; gene_source "ensembl"; gene_biotype "protein_coding"; transcript_name "Ccdc89-203"; transcript_source "ensembl"; transcript_biotype "protein_coding";
1	ensembl	three_prime_utr	153802002	153803002	0	+	.	gene_id "ENSRNOG00000048071"; gene_version "4"; transcript_id "ENSRNOT00000138652"; transcript_version "1"; gene_name "Ccdc89"; gene_source "ensembl"; gene_biotype "protein_coding"; transcript_name "Ccdc89-203"; transcript_source "ensembl"; transcript_biotype "protein_coding";
1	sraer114_es	exon	153827774	153827832	0.851048338364164	+	.	gene_id "ENSRNOG00000018987"; transcript_id "ENSRNOG00000018987_tx_2"; exon_id "1_153827774_153827832_+"; exonnum "1"; txlen "10899";
1	ensembl	five_prime_utr	153829448	153830279	0	+	.	gene_id "ENSRNOG00000018987"; gene_version "7"; transcript_id "ENSRNOT00000165812"; transcript_version "1"; gene_name "Crebzf"; gene_source "ensembl"; gene_biotype "protein_coding"; transcript_name "Crebzf-202"; transcript_source "ensembl"; transcript_biotype "protein_coding";
1	ensembl	exon	153829448	153831457	0	+	.	gene_id "ENSRNOG00000018987"; gene_version "7"; transcript_id "ENSRNOT00000165812"; transcript_version "1"; exon_number "1"; gene_name "Crebzf"; gene_source "ensembl"; gene_biotype "protein_coding"; transcript_name "Crebzf-202"; transcript_source "ensembl"; transcript_biotype "protein_coding"; exon_id "ENSRNOE00000183865"; exon_version "7";
1	ensembl	gene	153829448	153845122	0	+	.	gene_id "ENSRNOG00000018987"; gene_version "7"; gene_name "Crebzf"; gene_source "ensembl"; gene_biotype "protein_coding";
1	ensembl	transcript	153829448	153845122	0	+	.	gene_id "ENSRNOG00000018987"; gene_version "7"; transcript_id "ENSRNOT00000165812"; transcript_version "1"; gene_name "Crebzf"; gene_source "ensembl"; gene_biotype "protein_coding"; transcript_name "Crebzf-202"; transcript_source "ensembl"; transcript_biotype "protein_coding";
1	ensembl	five_prime_utr	153829948	153830279	0	+	.	gene_id "ENSRNOG00000018987"; gene_version "7"; transcript_id "ENSRNOT00000104785"; transcript_version "2"; gene_name "Crebzf"; gene_source "ensembl"; gene_biotype "protein_coding"; transcript_name "Crebzf-201"; transcript_source "ensembl"; transcript_biotype "protein_coding"; tag "Ensembl_canonical";
1	ensembl	exon	153829948	153831632	0	+	.	gene_id "ENSRNOG00000018987"; gene_version "7"; transcript_id "ENSRNOT00000104785"; transcript_version "2"; exon_number "1"; gene_name "Crebzf"; gene_source "ensembl"; gene_biotype "protein_coding"; transcript_name "Crebzf-201"; transcript_source "ensembl"; transcript_biotype "protein_coding"; exon_id "ENSRNOE00000585722"; exon_version "2"; tag "Ensembl_canonical";
1	ensembl	transcript	153829948	153844254	0	+	.	gene_id "ENSRNOG00000018987"; gene_version "7"; transcript_id "ENSRNOT00000104785"; transcript_version "2"; gene_name "Crebzf"; gene_source "ensembl"; gene_biotype "protein_coding"; transcript_name "Crebzf-201"; transcript_source "ensembl"; transcript_biotype "protein_coding"; tag "Ensembl_canonical";
1	ensembl	start_codon	153830280	153830282	0	+	0	gene_id "ENSRNOG00000018987"; gene_version "7"; transcript_id "ENSRNOT00000104785"; transcript_version "2"; exon_number "1"; gene_name "Crebzf"; gene_source "ensembl"; gene_biotype "protein_coding"; transcript_name "Crebzf-201"; transcript_source "ensembl"; transcript_biotype "protein_coding"; tag "Ensembl_canonical";
1	ensembl	start_codon	153830280	153830282	0	+	0	gene_id "ENSRNOG00000018987"; gene_version "7"; transcript_id "ENSRNOT00000165812"; transcript_version "1"; exon_number "1"; gene_name "Crebzf"; gene_source "ensembl"; gene_biotype "protein_coding"; transcript_name "Crebzf-202"; transcript_source "ensembl"; transcript_biotype "protein_coding";
1	ensembl	CDS	153830280	153831344	0	+	0	gene_id "ENSRNOG00000018987"; gene_version "7"; transcript_id "ENSRNOT00000104785"; transcript_version "2"; exon_number "1"; gene_name "Crebzf"; gene_source "ensembl"; gene_biotype "protein_coding"; transcript_name "Crebzf-201"; transcript_source "ensembl"; transcript_biotype "protein_coding"; protein_id "ENSRNOP00000081742"; protein_version "1"; tag "Ensembl_canonical";
1	ensembl	CDS	153830280	153831344	0	+	0	gene_id "ENSRNOG00000018987"; gene_version "7"; transcript_id "ENSRNOT00000165812"; transcript_version "1"; exon_number "1"; gene_name "Crebzf"; gene_source "ensembl"; gene_biotype "protein_coding"; transcript_name "Crebzf-202"; transcript_source "ensembl"; transcript_biotype "protein_coding"; protein_id "ENSRNOP00000103660"; protein_version "1";
1	sraer114_es	exon	153830806	153831343	187.230202578604	+	.	gene_id "ENSRNOG00000018987"; transcript_id "ENSRNOG00000018987_tx_1"; exon_id "1_153830806_153831343_+"; exonnum "1"; txlen "11378";
1	ensembl	stop_codon	153831345	153831347	0	+	0	gene_id "ENSRNOG00000018987"; gene_version "7"; transcript_id "ENSRNOT00000104785"; transcript_version "2"; exon_number "1"; gene_name "Crebzf"; gene_source "ensembl"; gene_biotype "protein_coding"; transcript_name "Crebzf-201"; transcript_source "ensembl"; transcript_biotype "protein_coding"; tag "Ensembl_canonical";
1	ensembl	stop_codon	153831345	153831347	0	+	0	gene_id "ENSRNOG00000018987"; gene_version "7"; transcript_id "ENSRNOT00000165812"; transcript_version "1"; exon_number "1"; gene_name "Crebzf"; gene_source "ensembl"; gene_biotype "protein_coding"; transcript_name "Crebzf-202"; transcript_source "ensembl"; transcript_biotype "protein_coding";
1	ensembl	three_prime_utr	153831348	153831457	0	+	.	gene_id "ENSRNOG00000018987"; gene_version "7"; transcript_id "ENSRNOT00000165812"; transcript_version "1"; gene_name "Crebzf"; gene_source "ensembl"; gene_biotype "protein_coding"; transcript_name "Crebzf-202"; transcript_source "ensembl"; transcript_biotype "protein_coding";
1	ensembl	three_prime_utr	153831348	153831632	0	+	.	gene_id "ENSRNOG00000018987"; gene_version "7"; transcript_id "ENSRNOT00000104785"; transcript_version "2"; gene_name "Crebzf"; gene_source "ensembl"; gene_biotype "protein_coding"; transcript_name "Crebzf-201"; transcript_source "ensembl"; transcript_biotype "protein_coding"; tag "Ensembl_canonical";
1	ensembl	exon	153831555	153831632	0	+	.	gene_id "ENSRNOG00000018987"; gene_version "7"; transcript_id "ENSRNOT00000165812"; transcript_version "1"; exon_number "2"; gene_name "Crebzf"; gene_source "ensembl"; gene_biotype "protein_coding"; transcript_name "Crebzf-202"; transcript_source "ensembl"; transcript_biotype "protein_coding"; exon_id "ENSRNOE00000592410"; exon_version "1";
1	ensembl	three_prime_utr	153831555	153831632	0	+	.	gene_id "ENSRNOG00000018987"; gene_version "7"; transcript_id "ENSRNOT00000165812"; transcript_version "1"; gene_name "Crebzf"; gene_source "ensembl"; gene_biotype "protein_coding"; transcript_name "Crebzf-202"; transcript_source "ensembl"; transcript_biotype "protein_coding";
1	ENSEMBL114_rn	exon	153831555	153831632	187.230202578604	+	.	gene_id "ENSRNOG00000018987"; transcript_id "ENSRNOG00000018987_tx_1"; exon_id "1_153831555_153831632_+"; exonnum "2"; txlen "11378";
1	ENSEMBL114_rn	exon	153831555	153831632	0.851048338364164	+	.	gene_id "ENSRNOG00000018987"; transcript_id "ENSRNOG00000018987_tx_2"; exon_id "1_153831555_153831632_+"; exonnum "2"; txlen "10899";
1	ensembl	exon	153832663	153832731	0	+	.	gene_id "ENSRNOG00000018987"; gene_version "7"; transcript_id "ENSRNOT00000165812"; transcript_version "1"; exon_number "3"; gene_name "Crebzf"; gene_source "ensembl"; gene_biotype "protein_coding"; transcript_name "Crebzf-202"; transcript_source "ensembl"; transcript_biotype "protein_coding"; exon_id "ENSRNOE00000581569"; exon_version "1";
1	ensembl	three_prime_utr	153832663	153832731	0	+	.	gene_id "ENSRNOG00000018987"; gene_version "7"; transcript_id "ENSRNOT00000165812"; transcript_version "1"; gene_name "Crebzf"; gene_source "ensembl"; gene_biotype "protein_coding"; transcript_name "Crebzf-202"; transcript_source "ensembl"; transcript_biotype "protein_coding";
1	ENSEMBL114_rn	exon	153832663	153832731	187.230202578604	+	.	gene_id "ENSRNOG00000018987"; transcript_id "ENSRNOG00000018987_tx_1"; exon_id "1_153832663_153832731_+"; exonnum "3"; txlen "11378";
1	ENSEMBL114_rn	exon	153832663	153832731	0.851048338364164	+	.	gene_id "ENSRNOG00000018987"; transcript_id "ENSRNOG00000018987_tx_2"; exon_id "1_153832663_153832731_+"; exonnum "3"; txlen "10899";
1	ensembl	exon	153832663	153844254	0	+	.	gene_id "ENSRNOG00000018987"; gene_version "7"; transcript_id "ENSRNOT00000104785"; transcript_version "2"; exon_number "2"; gene_name "Crebzf"; gene_source "ensembl"; gene_biotype "protein_coding"; transcript_name "Crebzf-201"; transcript_source "ensembl"; transcript_biotype "protein_coding"; exon_id "ENSRNOE00000620207"; exon_version "2"; tag "Ensembl_canonical";
1	ensembl	three_prime_utr	153832663	153844254	0	+	.	gene_id "ENSRNOG00000018987"; gene_version "7"; transcript_id "ENSRNOT00000104785"; transcript_version "2"; gene_name "Crebzf"; gene_source "ensembl"; gene_biotype "protein_coding"; transcript_name "Crebzf-201"; transcript_source "ensembl"; transcript_biotype "protein_coding"; tag "Ensembl_canonical";
1	ensembl	exon	153834430	153845122	0	+	.	gene_id "ENSRNOG00000018987"; gene_version "7"; transcript_id "ENSRNOT00000165812"; transcript_version "1"; exon_number "4"; gene_name "Crebzf"; gene_source "ensembl"; gene_biotype "protein_coding"; transcript_name "Crebzf-202"; transcript_source "ensembl"; transcript_biotype "protein_coding"; exon_id "ENSRNOE00000816420"; exon_version "1";
1	ensembl	three_prime_utr	153834430	153845122	0	+	.	gene_id "ENSRNOG00000018987"; gene_version "7"; transcript_id "ENSRNOT00000165812"; transcript_version "1"; gene_name "Crebzf"; gene_source "ensembl"; gene_biotype "protein_coding"; transcript_name "Crebzf-202"; transcript_source "ensembl"; transcript_biotype "protein_coding";
1	ENSEMBL114_rn	exon	153834430	153845122	187.230202578604	+	.	gene_id "ENSRNOG00000018987"; transcript_id "ENSRNOG00000018987_tx_1"; exon_id "1_153834430_153845122_+"; exonnum "4"; txlen "11378";
1	ENSEMBL114_rn	exon	153834430	153845122	0.851048338364164	+	.	gene_id "ENSRNOG00000018987"; transcript_id "ENSRNOG00000018987_tx_2"; exon_id "1_153834430_153845122_+"; exonnum "4"; txlen "10899";
1	ensembl	exon	153865299	153865360	0	+	.	gene_id "ENSRNOG00000022635"; gene_version "9"; transcript_id "ENSRNOT00000115717"; transcript_version "2"; exon_number "1"; gene_name "Dlg2"; gene_source "ensembl"; gene_biotype "protein_coding"; transcript_name "Dlg2-209"; transcript_source "ensembl"; transcript_biotype "protein_coding"; exon_id "ENSRNOE00000688586"; exon_version "1";
1	ensembl	five_prime_utr	153865299	153865360	0	+	.	gene_id "ENSRNOG00000022635"; gene_version "9"; transcript_id "ENSRNOT00000115717"; transcript_version "2"; gene_name "Dlg2"; gene_source "ensembl"; gene_biotype "protein_coding"; transcript_name "Dlg2-209"; transcript_source "ensembl"; transcript_biotype "protein_coding";
1	ensembl	gene	153865299	155916215	0	+	.	gene_id "ENSRNOG00000022635"; gene_version "9"; gene_name "Dlg2"; gene_source "ensembl"; gene_biotype "protein_coding";
1	ensembl	transcript	153865299	155916215	0	+	.	gene_id "ENSRNOG00000022635"; gene_version "9"; transcript_id "ENSRNOT00000115717"; transcript_version "2"; gene_name "Dlg2"; gene_source "ensembl"; gene_biotype "protein_coding"; transcript_name "Dlg2-209"; transcript_source "ensembl"; transcript_biotype "protein_coding";
1	ensembl	five_prime_utr	153865645	153865843	0	+	.	gene_id "ENSRNOG00000022635"; gene_version "9"; transcript_id "ENSRNOT00000112321"; transcript_version "2"; gene_name "Dlg2"; gene_source "ensembl"; gene_biotype "protein_coding"; transcript_name "Dlg2-207"; transcript_source "ensembl"; transcript_biotype "protein_coding"; tag "Ensembl_canonical";
1	ensembl	five_prime_utr	153865645	153865843	0	+	.	gene_id "ENSRNOG00000022635"; gene_version "9"; transcript_id "ENSRNOT00000110277"; transcript_version "2"; gene_name "Dlg2"; gene_source "ensembl"; gene_biotype "protein_coding"; transcript_name "Dlg2-206"; transcript_source "ensembl"; transcript_biotype "protein_coding";
1	ensembl	five_prime_utr	153865645	153865843	0	+	.	gene_id "ENSRNOG00000022635"; gene_version "9"; transcript_id "ENSRNOT00000139981"; transcript_version "1"; gene_name "Dlg2"; gene_source "ensembl"; gene_biotype "protein_coding"; transcript_name "Dlg2-210"; transcript_source "ensembl"; transcript_biotype "protein_coding";
1	ensembl	five_prime_utr	153865645	153865843	0	+	.	gene_id "ENSRNOG00000022635"; gene_version "9"; transcript_id "ENSRNOT00000108774"; transcript_version "2"; gene_name "Dlg2"; gene_source "ensembl"; gene_biotype "protein_coding"; transcript_name "Dlg2-205"; transcript_source "ensembl"; transcript_biotype "protein_coding";
1	ensembl	exon	153865645	153865862	0	+	.	gene_id "ENSRNOG00000022635"; gene_version "9"; transcript_id "ENSRNOT00000112321"; transcript_version "2"; exon_number "1"; gene_name "Dlg2"; gene_source "ensembl"; gene_biotype "protein_coding"; transcript_name "Dlg2-207"; transcript_source "ensembl"; transcript_biotype "protein_coding"; exon_id "ENSRNOE00000759571"; exon_version "1"; tag "Ensembl_canonical";
1	ensembl	exon	153865645	153865862	0	+	.	gene_id "ENSRNOG00000022635"; gene_version "9"; transcript_id "ENSRNOT00000110277"; transcript_version "2"; exon_number "1"; gene_name "Dlg2"; gene_source "ensembl"; gene_biotype "protein_coding"; transcript_name "Dlg2-206"; transcript_source "ensembl"; transcript_biotype "protein_coding"; exon_id "ENSRNOE00000759571"; exon_version "1";
1	ensembl	exon	153865645	153865862	0	+	.	gene_id "ENSRNOG00000022635"; gene_version "9"; transcript_id "ENSRNOT00000139981"; transcript_version "1"; exon_number "1"; gene_name "Dlg2"; gene_source "ensembl"; gene_biotype "protein_coding"; transcript_name "Dlg2-210"; transcript_source "ensembl"; transcript_biotype "protein_coding"; exon_id "ENSRNOE00000759571"; exon_version "1";
1	ensembl	exon	153865645	153865862	0	+	.	gene_id "ENSRNOG00000022635"; gene_version "9"; transcript_id "ENSRNOT00000108774"; transcript_version "2"; exon_number "1"; gene_name "Dlg2"; gene_source "ensembl"; gene_biotype "protein_coding"; transcript_name "Dlg2-205"; transcript_source "ensembl"; transcript_biotype "protein_coding"; exon_id "ENSRNOE00000759571"; exon_version "1";
1	ensembl	transcript	153865645	155916215	0	+	.	gene_id "ENSRNOG00000022635"; gene_version "9"; transcript_id "ENSRNOT00000112321"; transcript_version "2"; gene_name "Dlg2"; gene_source "ensembl"; gene_biotype "protein_coding"; transcript_name "Dlg2-207"; transcript_source "ensembl"; transcript_biotype "protein_coding"; tag "Ensembl_canonical";
1	ensembl	transcript	153865645	155916215	0	+	.	gene_id "ENSRNOG00000022635"; gene_version "9"; transcript_id "ENSRNOT00000110277"; transcript_version "2"; gene_name "Dlg2"; gene_source "ensembl"; gene_biotype "protein_coding"; transcript_name "Dlg2-206"; transcript_source "ensembl"; transcript_biotype "protein_coding";
1	ensembl	transcript	153865645	155916215	0	+	.	gene_id "ENSRNOG00000022635"; gene_version "9"; transcript_id "ENSRNOT00000139981"; transcript_version "1"; gene_name "Dlg2"; gene_source "ensembl"; gene_biotype "protein_coding"; transcript_name "Dlg2-210"; transcript_source "ensembl"; transcript_biotype "protein_coding";
1	ensembl	transcript	153865645	155916215	0	+	.	gene_id "ENSRNOG00000022635"; gene_version "9"; transcript_id "ENSRNOT00000108774"; transcript_version "2"; gene_name "Dlg2"; gene_source "ensembl"; gene_biotype "protein_coding"; transcript_name "Dlg2-205"; transcript_source "ensembl"; transcript_biotype "protein_coding";
1	ensembl	five_prime_utr	153865709	153865843	0	+	.	gene_id "ENSRNOG00000022635"; gene_version "9"; transcript_id "ENSRNOT00000115717"; transcript_version "2"; gene_name "Dlg2"; gene_source "ensembl"; gene_biotype "protein_coding"; transcript_name "Dlg2-209"; transcript_source "ensembl"; transcript_biotype "protein_coding";
1	ensembl	exon	153865709	153865862	0	+	.	gene_id "ENSRNOG00000022635"; gene_version "9"; transcript_id "ENSRNOT00000115717"; transcript_version "2"; exon_number "2"; gene_name "Dlg2"; gene_source "ensembl"; gene_biotype "protein_coding"; transcript_name "Dlg2-209"; transcript_source "ensembl"; transcript_biotype "protein_coding"; exon_id "ENSRNOE00000775805"; exon_version "1";
1	ensembl	start_codon	153865844	153865846	0	+	0	gene_id "ENSRNOG00000022635"; gene_version "9"; transcript_id "ENSRNOT00000112321"; transcript_version "2"; exon_number "1"; gene_name "Dlg2"; gene_source "ensembl"; gene_biotype "protein_coding"; transcript_name "Dlg2-207"; transcript_source "ensembl"; transcript_biotype "protein_coding"; tag "Ensembl_canonical";
1	ensembl	start_codon	153865844	153865846	0	+	0	gene_id "ENSRNOG00000022635"; gene_version "9"; transcript_id "ENSRNOT00000110277"; transcript_version "2"; exon_number "1"; gene_name "Dlg2"; gene_source "ensembl"; gene_biotype "protein_coding"; transcript_name "Dlg2-206"; transcript_source "ensembl"; transcript_biotype "protein_coding";
1	ensembl	start_codon	153865844	153865846	0	+	0	gene_id "ENSRNOG00000022635"; gene_version "9"; transcript_id "ENSRNOT00000139981"; transcript_version "1"; exon_number "1"; gene_name "Dlg2"; gene_source "ensembl"; gene_biotype "protein_coding"; transcript_name "Dlg2-210"; transcript_source "ensembl"; transcript_biotype "protein_coding";
1	ensembl	start_codon	153865844	153865846	0	+	0	gene_id "ENSRNOG00000022635"; gene_version "9"; transcript_id "ENSRNOT00000108774"; transcript_version "2"; exon_number "1"; gene_name "Dlg2"; gene_source "ensembl"; gene_biotype "protein_coding"; transcript_name "Dlg2-205"; transcript_source "ensembl"; transcript_biotype "protein_coding";
1	ensembl	start_codon	153865844	153865846	0	+	0	gene_id "ENSRNOG00000022635"; gene_version "9"; transcript_id "ENSRNOT00000115717"; transcript_version "2"; exon_number "2"; gene_name "Dlg2"; gene_source "ensembl"; gene_biotype "protein_coding"; transcript_name "Dlg2-209"; transcript_source "ensembl"; transcript_biotype "protein_coding";
1	ensembl	CDS	153865844	153865862	0	+	0	gene_id "ENSRNOG00000022635"; gene_version "9"; transcript_id "ENSRNOT00000112321"; transcript_version "2"; exon_number "1"; gene_name "Dlg2"; gene_source "ensembl"; gene_biotype "protein_coding"; transcript_name "Dlg2-207"; transcript_source "ensembl"; transcript_biotype "protein_coding"; protein_id "ENSRNOP00000076548"; protein_version "1"; tag "Ensembl_canonical";
1	ensembl	CDS	153865844	153865862	0	+	0	gene_id "ENSRNOG00000022635"; gene_version "9"; transcript_id "ENSRNOT00000110277"; transcript_version "2"; exon_number "1"; gene_name "Dlg2"; gene_source "ensembl"; gene_biotype "protein_coding"; transcript_name "Dlg2-206"; transcript_source "ensembl"; transcript_biotype "protein_coding"; protein_id "ENSRNOP00000097641"; protein_version "2";
1	ensembl	CDS	153865844	153865862	0	+	0	gene_id "ENSRNOG00000022635"; gene_version "9"; transcript_id "ENSRNOT00000139981"; transcript_version "1"; exon_number "1"; gene_name "Dlg2"; gene_source "ensembl"; gene_biotype "protein_coding"; transcript_name "Dlg2-210"; transcript_source "ensembl"; transcript_biotype "protein_coding"; protein_id "ENSRNOP00000107730"; protein_version "1";
1	ensembl	CDS	153865844	153865862	0	+	0	gene_id "ENSRNOG00000022635"; gene_version "9"; transcript_id "ENSRNOT00000108774"; transcript_version "2"; exon_number "1"; gene_name "Dlg2"; gene_source "ensembl"; gene_biotype "protein_coding"; transcript_name "Dlg2-205"; transcript_source "ensembl"; transcript_biotype "protein_coding"; protein_id "ENSRNOP00000092409"; protein_version "2";
1	ensembl	CDS	153865844	153865862	0	+	0	gene_id "ENSRNOG00000022635"; gene_version "9"; transcript_id "ENSRNOT00000115717"; transcript_version "2"; exon_number "2"; gene_name "Dlg2"; gene_source "ensembl"; gene_biotype "protein_coding"; transcript_name "Dlg2-209"; transcript_source "ensembl"; transcript_biotype "protein_coding"; protein_id "ENSRNOP00000086687"; protein_version "2";
1	ensembl	exon	153897151	153897282	0	+	.	gene_id "ENSRNOG00000022635"; gene_version "9"; transcript_id "ENSRNOT00000112321"; transcript_version "2"; exon_number "2"; gene_name "Dlg2"; gene_source "ensembl"; gene_biotype "protein_coding"; transcript_name "Dlg2-207"; transcript_source "ensembl"; transcript_biotype "protein_coding"; exon_id "ENSRNOE00000597759"; exon_version "1"; tag "Ensembl_canonical";
1	ensembl	CDS	153897151	153897282	0	+	2	gene_id "ENSRNOG00000022635"; gene_version "9"; transcript_id "ENSRNOT00000112321"; transcript_version "2"; exon_number "2"; gene_name "Dlg2"; gene_source "ensembl"; gene_biotype "protein_coding"; transcript_name "Dlg2-207"; transcript_source "ensembl"; transcript_biotype "protein_coding"; protein_id "ENSRNOP00000076548"; protein_version "1"; tag "Ensembl_canonical";
1	ensembl	exon	153897151	153897282	0	+	.	gene_id "ENSRNOG00000022635"; gene_version "9"; transcript_id "ENSRNOT00000110277"; transcript_version "2"; exon_number "2"; gene_name "Dlg2"; gene_source "ensembl"; gene_biotype "protein_coding"; transcript_name "Dlg2-206"; transcript_source "ensembl"; transcript_biotype "protein_coding"; exon_id "ENSRNOE00000597759"; exon_version "1";
1	ensembl	CDS	153897151	153897282	0	+	2	gene_id "ENSRNOG00000022635"; gene_version "9"; transcript_id "ENSRNOT00000110277"; transcript_version "2"; exon_number "2"; gene_name "Dlg2"; gene_source "ensembl"; gene_biotype "protein_coding"; transcript_name "Dlg2-206"; transcript_source "ensembl"; transcript_biotype "protein_coding"; protein_id "ENSRNOP00000097641"; protein_version "2";
1	ensembl	exon	153897151	153897282	0	+	.	gene_id "ENSRNOG00000022635"; gene_version "9"; transcript_id "ENSRNOT00000139981"; transcript_version "1"; exon_number "2"; gene_name "Dlg2"; gene_source "ensembl"; gene_biotype "protein_coding"; transcript_name "Dlg2-210"; transcript_source "ensembl"; transcript_biotype "protein_coding"; exon_id "ENSRNOE00000597759"; exon_version "1";
1	ensembl	CDS	153897151	153897282	0	+	2	gene_id "ENSRNOG00000022635"; gene_version "9"; transcript_id "ENSRNOT00000139981"; transcript_version "1"; exon_number "2"; gene_name "Dlg2"; gene_source "ensembl"; gene_biotype "protein_coding"; transcript_name "Dlg2-210"; transcript_source "ensembl"; transcript_biotype "protein_coding"; protein_id "ENSRNOP00000107730"; protein_version "1";
1	ensembl	exon	153897151	153897282	0	+	.	gene_id "ENSRNOG00000022635"; gene_version "9"; transcript_id "ENSRNOT00000108774"; transcript_version "2"; exon_number "2"; gene_name "Dlg2"; gene_source "ensembl"; gene_biotype "protein_coding"; transcript_name "Dlg2-205"; transcript_source "ensembl"; transcript_biotype "protein_coding"; exon_id "ENSRNOE00000597759"; exon_version "1";
1	ensembl	CDS	153897151	153897282	0	+	2	gene_id "ENSRNOG00000022635"; gene_version "9"; transcript_id "ENSRNOT00000108774"; transcript_version "2"; exon_number "2"; gene_name "Dlg2"; gene_source "ensembl"; gene_biotype "protein_coding"; transcript_name "Dlg2-205"; transcript_source "ensembl"; transcript_biotype "protein_coding"; protein_id "ENSRNOP00000092409"; protein_version "2";
1	ensembl	exon	154172058	154172203	0	+	.	gene_id "ENSRNOG00000022635"; gene_version "9"; transcript_id "ENSRNOT00000112321"; transcript_version "2"; exon_number "3"; gene_name "Dlg2"; gene_source "ensembl"; gene_biotype "protein_coding"; transcript_name "Dlg2-207"; transcript_source "ensembl"; transcript_biotype "protein_coding"; exon_id "ENSRNOE00000644425"; exon_version "1"; tag "Ensembl_canonical";
1	ensembl	CDS	154172058	154172203	0	+	2	gene_id "ENSRNOG00000022635"; gene_version "9"; transcript_id "ENSRNOT00000112321"; transcript_version "2"; exon_number "3"; gene_name "Dlg2"; gene_source "ensembl"; gene_biotype "protein_coding"; transcript_name "Dlg2-207"; transcript_source "ensembl"; transcript_biotype "protein_coding"; protein_id "ENSRNOP00000076548"; protein_version "1"; tag "Ensembl_canonical";
1	ensembl	exon	154172058	154172203	0	+	.	gene_id "ENSRNOG00000022635"; gene_version "9"; transcript_id "ENSRNOT00000110277"; transcript_version "2"; exon_number "3"; gene_name "Dlg2"; gene_source "ensembl"; gene_biotype "protein_coding"; transcript_name "Dlg2-206"; transcript_source "ensembl"; transcript_biotype "protein_coding"; exon_id "ENSRNOE00000644425"; exon_version "1";
1	ensembl	CDS	154172058	154172203	0	+	2	gene_id "ENSRNOG00000022635"; gene_version "9"; transcript_id "ENSRNOT00000110277"; transcript_version "2"; exon_number "3"; gene_name "Dlg2"; gene_source "ensembl"; gene_biotype "protein_coding"; transcript_name "Dlg2-206"; transcript_source "ensembl"; transcript_biotype "protein_coding"; protein_id "ENSRNOP00000097641"; protein_version "2";
1	ensembl	exon	154172058	154172203	0	+	.	gene_id "ENSRNOG00000022635"; gene_version "9"; transcript_id "ENSRNOT00000139981"; transcript_version "1"; exon_number "3"; gene_name "Dlg2"; gene_source "ensembl"; gene_biotype "protein_coding"; transcript_name "Dlg2-210"; transcript_source "ensembl"; transcript_biotype "protein_coding"; exon_id "ENSRNOE00000644425"; exon_version "1";
1	ensembl	CDS	154172058	154172203	0	+	2	gene_id "ENSRNOG00000022635"; gene_version "9"; transcript_id "ENSRNOT00000139981"; transcript_version "1"; exon_number "3"; gene_name "Dlg2"; gene_source "ensembl"; gene_biotype "protein_coding"; transcript_name "Dlg2-210"; transcript_source "ensembl"; transcript_biotype "protein_coding"; protein_id "ENSRNOP00000107730"; protein_version "1";
1	ensembl	exon	154172058	154172203	0	+	.	gene_id "ENSRNOG00000022635"; gene_version "9"; transcript_id "ENSRNOT00000108774"; transcript_version "2"; exon_number "3"; gene_name "Dlg2"; gene_source "ensembl"; gene_biotype "protein_coding"; transcript_name "Dlg2-205"; transcript_source "ensembl"; transcript_biotype "protein_coding"; exon_id "ENSRNOE00000644425"; exon_version "1";
1	ensembl	CDS	154172058	154172203	0	+	2	gene_id "ENSRNOG00000022635"; gene_version "9"; transcript_id "ENSRNOT00000108774"; transcript_version "2"; exon_number "3"; gene_name "Dlg2"; gene_source "ensembl"; gene_biotype "protein_coding"; transcript_name "Dlg2-205"; transcript_source "ensembl"; transcript_biotype "protein_coding"; protein_id "ENSRNOP00000092409"; protein_version "2";
1	ensembl	exon	154172058	154172203	0	+	.	gene_id "ENSRNOG00000022635"; gene_version "9"; transcript_id "ENSRNOT00000115717"; transcript_version "2"; exon_number "3"; gene_name "Dlg2"; gene_source "ensembl"; gene_biotype "protein_coding"; transcript_name "Dlg2-209"; transcript_source "ensembl"; transcript_biotype "protein_coding"; exon_id "ENSRNOE00000644425"; exon_version "1";
1	ensembl	CDS	154172058	154172203	0	+	2	gene_id "ENSRNOG00000022635"; gene_version "9"; transcript_id "ENSRNOT00000115717"; transcript_version "2"; exon_number "3"; gene_name "Dlg2"; gene_source "ensembl"; gene_biotype "protein_coding"; transcript_name "Dlg2-209"; transcript_source "ensembl"; transcript_biotype "protein_coding"; protein_id "ENSRNOP00000086687"; protein_version "2";
1	ensembl	exon	154314364	154314459	0	+	.	gene_id "ENSRNOG00000022635"; gene_version "9"; transcript_id "ENSRNOT00000112321"; transcript_version "2"; exon_number "4"; gene_name "Dlg2"; gene_source "ensembl"; gene_biotype "protein_coding"; transcript_name "Dlg2-207"; transcript_source "ensembl"; transcript_biotype "protein_coding"; exon_id "ENSRNOE00000519376"; exon_version "2"; tag "Ensembl_canonical";
1	ensembl	CDS	154314364	154314459	0	+	0	gene_id "ENSRNOG00000022635"; gene_version "9"; transcript_id "ENSRNOT00000112321"; transcript_version "2"; exon_number "4"; gene_name "Dlg2"; gene_source "ensembl"; gene_biotype "protein_coding"; transcript_name "Dlg2-207"; transcript_source "ensembl"; transcript_biotype "protein_coding"; protein_id "ENSRNOP00000076548"; protein_version "1"; tag "Ensembl_canonical";
1	ensembl	exon	154314364	154314459	0	+	.	gene_id "ENSRNOG00000022635"; gene_version "9"; transcript_id "ENSRNOT00000110277"; transcript_version "2"; exon_number "4"; gene_name "Dlg2"; gene_source "ensembl"; gene_biotype "protein_coding"; transcript_name "Dlg2-206"; transcript_source "ensembl"; transcript_biotype "protein_coding"; exon_id "ENSRNOE00000519376"; exon_version "2";
1	ensembl	CDS	154314364	154314459	0	+	0	gene_id "ENSRNOG00000022635"; gene_version "9"; transcript_id "ENSRNOT00000110277"; transcript_version "2"; exon_number "4"; gene_name "Dlg2"; gene_source "ensembl"; gene_biotype "protein_coding"; transcript_name "Dlg2-206"; transcript_source "ensembl"; transcript_biotype "protein_coding"; protein_id "ENSRNOP00000097641"; protein_version "2";
1	ensembl	exon	154314364	154314459	0	+	.	gene_id "ENSRNOG00000022635"; gene_version "9"; transcript_id "ENSRNOT00000139981"; transcript_version "1"; exon_number "4"; gene_name "Dlg2"; gene_source "ensembl"; gene_biotype "protein_coding"; transcript_name "Dlg2-210"; transcript_source "ensembl"; transcript_biotype "protein_coding"; exon_id "ENSRNOE00000519376"; exon_version "2";
1	ensembl	CDS	154314364	154314459	0	+	0	gene_id "ENSRNOG00000022635"; gene_version "9"; transcript_id "ENSRNOT00000139981"; transcript_version "1"; exon_number "4"; gene_name "Dlg2"; gene_source "ensembl"; gene_biotype "protein_coding"; transcript_name "Dlg2-210"; transcript_source "ensembl"; transcript_biotype "protein_coding"; protein_id "ENSRNOP00000107730"; protein_version "1";
1	ensembl	exon	154314364	154314459	0	+	.	gene_id "ENSRNOG00000022635"; gene_version "9"; transcript_id "ENSRNOT00000108774"; transcript_version "2"; exon_number "4"; gene_name "Dlg2"; gene_source "ensembl"; gene_biotype "protein_coding"; transcript_name "Dlg2-205"; transcript_source "ensembl"; transcript_biotype "protein_coding"; exon_id "ENSRNOE00000519376"; exon_version "2";
1	ensembl	CDS	154314364	154314459	0	+	0	gene_id "ENSRNOG00000022635"; gene_version "9"; transcript_id "ENSRNOT00000108774"; transcript_version "2"; exon_number "4"; gene_name "Dlg2"; gene_source "ensembl"; gene_biotype "protein_coding"; transcript_name "Dlg2-205"; transcript_source "ensembl"; transcript_biotype "protein_coding"; protein_id "ENSRNOP00000092409"; protein_version "2";
1	ensembl	exon	154314364	154314459	0	+	.	gene_id "ENSRNOG00000022635"; gene_version "9"; transcript_id "ENSRNOT00000115717"; transcript_version "2"; exon_number "4"; gene_name "Dlg2"; gene_source "ensembl"; gene_biotype "protein_coding"; transcript_name "Dlg2-209"; transcript_source "ensembl"; transcript_biotype "protein_coding"; exon_id "ENSRNOE00000519376"; exon_version "2";
1	ensembl	CDS	154314364	154314459	0	+	0	gene_id "ENSRNOG00000022635"; gene_version "9"; transcript_id "ENSRNOT00000115717"; transcript_version "2"; exon_number "4"; gene_name "Dlg2"; gene_source "ensembl"; gene_biotype "protein_coding"; transcript_name "Dlg2-209"; transcript_source "ensembl"; transcript_biotype "protein_coding"; protein_id "ENSRNOP00000086687"; protein_version "2";
1	ensembl	five_prime_utr	154337759	154337957	0	+	.	gene_id "ENSRNOG00000022635"; gene_version "9"; transcript_id "ENSRNOT00000095796"; transcript_version "2"; gene_name "Dlg2"; gene_source "ensembl"; gene_biotype "protein_coding"; transcript_name "Dlg2-202"; transcript_source "ensembl"; transcript_biotype "protein_coding";
1	ensembl	exon	154337759	154337987	0	+	.	gene_id "ENSRNOG00000022635"; gene_version "9"; transcript_id "ENSRNOT00000095796"; transcript_version "2"; exon_number "1"; gene_name "Dlg2"; gene_source "ensembl"; gene_biotype "protein_coding"; transcript_name "Dlg2-202"; transcript_source "ensembl"; transcript_biotype "protein_coding"; exon_id "ENSRNOE00000618244"; exon_version "2";
1	ENSEMBL114_rn	exon	154337759	154337987	16.9910705153745	+	.	gene_id "ENSRNOG00000022635"; transcript_id "ENSRNOG00000022635_tx_30"; exon_id "1_154337759_154337987_+"; exonnum "1"; txlen "730";
1	ENSEMBL114_rn	exon	154337759	154337987	3.82181232388967	+	.	gene_id "ENSRNOG00000022635"; transcript_id "ENSRNOG00000022635_tx_82"; exon_id "1_154337759_154337987_+"; exonnum "1"; txlen "1101";
1	ensembl	transcript	154337759	155916215	0	+	.	gene_id "ENSRNOG00000022635"; gene_version "9"; transcript_id "ENSRNOT00000095796"; transcript_version "2"; gene_name "Dlg2"; gene_source "ensembl"; gene_biotype "protein_coding"; transcript_name "Dlg2-202"; transcript_source "ensembl"; transcript_biotype "protein_coding";
1	ensembl	start_codon	154337958	154337960	0	+	0	gene_id "ENSRNOG00000022635"; gene_version "9"; transcript_id "ENSRNOT00000095796"; transcript_version "2"; exon_number "1"; gene_name "Dlg2"; gene_source "ensembl"; gene_biotype "protein_coding"; transcript_name "Dlg2-202"; transcript_source "ensembl"; transcript_biotype "protein_coding";
1	ensembl	CDS	154337958	154337987	0	+	0	gene_id "ENSRNOG00000022635"; gene_version "9"; transcript_id "ENSRNOT00000095796"; transcript_version "2"; exon_number "1"; gene_name "Dlg2"; gene_source "ensembl"; gene_biotype "protein_coding"; transcript_name "Dlg2-202"; transcript_source "ensembl"; transcript_biotype "protein_coding"; protein_id "ENSRNOP00000079565"; protein_version "1";
1	ensembl	exon	154359835	154359909	0	+	.	gene_id "ENSRNOG00000022635"; gene_version "9"; transcript_id "ENSRNOT00000095796"; transcript_version "2"; exon_number "2"; gene_name "Dlg2"; gene_source "ensembl"; gene_biotype "protein_coding"; transcript_name "Dlg2-202"; transcript_source "ensembl"; transcript_biotype "protein_coding"; exon_id "ENSRNOE00000592551"; exon_version "1";
1	ensembl	CDS	154359835	154359909	0	+	0	gene_id "ENSRNOG00000022635"; gene_version "9"; transcript_id "ENSRNOT00000095796"; transcript_version "2"; exon_number "2"; gene_name "Dlg2"; gene_source "ensembl"; gene_biotype "protein_coding"; transcript_name "Dlg2-202"; transcript_source "ensembl"; transcript_biotype "protein_coding"; protein_id "ENSRNOP00000079565"; protein_version "1";
1	ensembl	exon	154359835	154359909	0	+	.	gene_id "ENSRNOG00000022635"; gene_version "9"; transcript_id "ENSRNOT00000112321"; transcript_version "2"; exon_number "5"; gene_name "Dlg2"; gene_source "ensembl"; gene_biotype "protein_coding"; transcript_name "Dlg2-207"; transcript_source "ensembl"; transcript_biotype "protein_coding"; exon_id "ENSRNOE00000592551"; exon_version "1"; tag "Ensembl_canonical";
1	ensembl	CDS	154359835	154359909	0	+	0	gene_id "ENSRNOG00000022635"; gene_version "9"; transcript_id "ENSRNOT00000112321"; transcript_version "2"; exon_number "5"; gene_name "Dlg2"; gene_source "ensembl"; gene_biotype "protein_coding"; transcript_name "Dlg2-207"; transcript_source "ensembl"; transcript_biotype "protein_coding"; protein_id "ENSRNOP00000076548"; protein_version "1"; tag "Ensembl_canonical";
1	ensembl	exon	154359835	154359909	0	+	.	gene_id "ENSRNOG00000022635"; gene_version "9"; transcript_id "ENSRNOT00000110277"; transcript_version "2"; exon_number "5"; gene_name "Dlg2"; gene_source "ensembl"; gene_biotype "protein_coding"; transcript_name "Dlg2-206"; transcript_source "ensembl"; transcript_biotype "protein_coding"; exon_id "ENSRNOE00000592551"; exon_version "1";
1	ensembl	CDS	154359835	154359909	0	+	0	gene_id "ENSRNOG00000022635"; gene_version "9"; transcript_id "ENSRNOT00000110277"; transcript_version "2"; exon_number "5"; gene_name "Dlg2"; gene_source "ensembl"; gene_biotype "protein_coding"; transcript_name "Dlg2-206"; transcript_source "ensembl"; transcript_biotype "protein_coding"; protein_id "ENSRNOP00000097641"; protein_version "2";
1	ensembl	exon	154359835	154359909	0	+	.	gene_id "ENSRNOG00000022635"; gene_version "9"; transcript_id "ENSRNOT00000139981"; transcript_version "1"; exon_number "5"; gene_name "Dlg2"; gene_source "ensembl"; gene_biotype "protein_coding"; transcript_name "Dlg2-210"; transcript_source "ensembl"; transcript_biotype "protein_coding"; exon_id "ENSRNOE00000592551"; exon_version "1";
1	ensembl	CDS	154359835	154359909	0	+	0	gene_id "ENSRNOG00000022635"; gene_version "9"; transcript_id "ENSRNOT00000139981"; transcript_version "1"; exon_number "5"; gene_name "Dlg2"; gene_source "ensembl"; gene_biotype "protein_coding"; transcript_name "Dlg2-210"; transcript_source "ensembl"; transcript_biotype "protein_coding"; protein_id "ENSRNOP00000107730"; protein_version "1";
1	ensembl	exon	154359835	154359909	0	+	.	gene_id "ENSRNOG00000022635"; gene_version "9"; transcript_id "ENSRNOT00000108774"; transcript_version "2"; exon_number "5"; gene_name "Dlg2"; gene_source "ensembl"; gene_biotype "protein_coding"; transcript_name "Dlg2-205"; transcript_source "ensembl"; transcript_biotype "protein_coding"; exon_id "ENSRNOE00000592551"; exon_version "1";
1	ensembl	CDS	154359835	154359909	0	+	0	gene_id "ENSRNOG00000022635"; gene_version "9"; transcript_id "ENSRNOT00000108774"; transcript_version "2"; exon_number "5"; gene_name "Dlg2"; gene_source "ensembl"; gene_biotype "protein_coding"; transcript_name "Dlg2-205"; transcript_source "ensembl"; transcript_biotype "protein_coding"; protein_id "ENSRNOP00000092409"; protein_version "2";
1	ensembl	exon	154359835	154359909	0	+	.	gene_id "ENSRNOG00000022635"; gene_version "9"; transcript_id "ENSRNOT00000115717"; transcript_version "2"; exon_number "5"; gene_name "Dlg2"; gene_source "ensembl"; gene_biotype "protein_coding"; transcript_name "Dlg2-209"; transcript_source "ensembl"; transcript_biotype "protein_coding"; exon_id "ENSRNOE00000592551"; exon_version "1";
1	ensembl	CDS	154359835	154359909	0	+	0	gene_id "ENSRNOG00000022635"; gene_version "9"; transcript_id "ENSRNOT00000115717"; transcript_version "2"; exon_number "5"; gene_name "Dlg2"; gene_source "ensembl"; gene_biotype "protein_coding"; transcript_name "Dlg2-209"; transcript_source "ensembl"; transcript_biotype "protein_coding"; protein_id "ENSRNOP00000086687"; protein_version "2";
1	ENSEMBL114_rn	exon	154359835	154359909	16.9910705153745	+	.	gene_id "ENSRNOG00000022635"; transcript_id "ENSRNOG00000022635_tx_30"; exon_id "1_154359835_154359909_+"; exonnum "2"; txlen "730";
1	ENSEMBL114_rn	exon	154359835	154359909	3.82181232388967	+	.	gene_id "ENSRNOG00000022635"; transcript_id "ENSRNOG00000022635_tx_82"; exon_id "1_154359835_154359909_+"; exonnum "2"; txlen "1101";
1	sraer114_es	exon	154539654	154539979	148.425278142796	+	.	gene_id "ENSRNOG00000022635"; transcript_id "ENSRNOG00000022635_tx_2"; exon_id "1_154539654_154539979_+"; exonnum "1"; txlen "7317";
1	sraer114_es	exon	154539654	154539979	20.6907628969287	+	.	gene_id "ENSRNOG00000022635"; transcript_id "ENSRNOG00000022635_tx_24"; exon_id "1_154539654_154539979_+"; exonnum "1"; txlen "7413";
1	sraer114_es	exon	154539654	154539979	18.5807747447326	+	.	gene_id "ENSRNOG00000022635"; transcript_id "ENSRNOG00000022635_tx_28"; exon_id "1_154539654_154539979_+"; exonnum "1"; txlen "752";
1	sraer114_es	exon	154539654	154539979	13.3419340507205	+	.	gene_id "ENSRNOG00000022635"; transcript_id "ENSRNOG00000022635_tx_37"; exon_id "1_154539654_154539979_+"; exonnum "1"; txlen "7203";
1	sraer114_es	exon	154539654	154539979	13.0691617964371	+	.	gene_id "ENSRNOG00000022635"; transcript_id "ENSRNOG00000022635_tx_39"; exon_id "1_154539654_154539979_+"; exonnum "1"; txlen "7371";
1	sraer114_es	exon	154539654	154539979	12.3724651963135	+	.	gene_id "ENSRNOG00000022635"; transcript_id "ENSRNOG00000022635_tx_45"; exon_id "1_154539654_154539979_+"; exonnum "1"; txlen "7215";
1	sraer114_es	exon	154539654	154539979	63.3905007333709	+	.	gene_id "ENSRNOG00000022635"; transcript_id "ENSRNOG00000022635_tx_5"; exon_id "1_154539654_154539979_+"; exonnum "1"; txlen "7359";
1	sraer114_es	exon	154539654	154539979	7.22982871314053	+	.	gene_id "ENSRNOG00000022635"; transcript_id "ENSRNOG00000022635_tx_56"; exon_id "1_154539654_154539979_+"; exonnum "1"; txlen "7266";
1	sraer114_es	exon	154539654	154539979	6.71622476026865	+	.	gene_id "ENSRNOG00000022635"; transcript_id "ENSRNOG00000022635_tx_62"; exon_id "1_154539654_154539979_+"; exonnum "1"; txlen "7110";
1	sraer114_es	exon	154539654	154539979	6.61967922546144	+	.	gene_id "ENSRNOG00000022635"; transcript_id "ENSRNOG00000022635_tx_64"; exon_id "1_154539654_154539979_+"; exonnum "1"; txlen "7257";
1	sraer114_es	exon	154539654	154539979	50.5088738679769	+	.	gene_id "ENSRNOG00000022635"; transcript_id "ENSRNOG00000022635_tx_8"; exon_id "1_154539654_154539979_+"; exonnum "1"; txlen "7161";
1	sraer114_es	exon	154539654	154539979	3.82534837764225	+	.	gene_id "ENSRNOG00000022635"; transcript_id "ENSRNOG00000022635_tx_81"; exon_id "1_154539654_154539979_+"; exonnum "1"; txlen "1123";
1	ensembl	five_prime_utr	154700822	154701020	0	+	.	gene_id "ENSRNOG00000022635"; gene_version "9"; transcript_id "ENSRNOT00000103147"; transcript_version "2"; gene_name "Dlg2"; gene_source "ensembl"; gene_biotype "protein_coding"; transcript_name "Dlg2-203"; transcript_source "ensembl"; transcript_biotype "protein_coding";
1	ensembl	exon	154700822	154701122	0	+	.	gene_id "ENSRNOG00000022635"; gene_version "9"; transcript_id "ENSRNOT00000103147"; transcript_version "2"; exon_number "1"; gene_name "Dlg2"; gene_source "ensembl"; gene_biotype "protein_coding"; transcript_name "Dlg2-203"; transcript_source "ensembl"; transcript_biotype "protein_coding"; exon_id "ENSRNOE00000779399"; exon_version "1";
1	ENSEMBL114_rn	exon	154700822	154701122	18.8954889705042	+	.	gene_id "ENSRNOG00000022635"; transcript_id "ENSRNOG00000022635_tx_27"; exon_id "1_154700822_154701122_+"; exonnum "1"; txlen "727";
1	ENSEMBL114_rn	exon	154700822	154701122	3.90216489192768	+	.	gene_id "ENSRNOG00000022635"; transcript_id "ENSRNOG00000022635_tx_80"; exon_id "1_154700822_154701122_+"; exonnum "1"; txlen "1098";
1	ensembl	transcript	154700822	155916215	0	+	.	gene_id "ENSRNOG00000022635"; gene_version "9"; transcript_id "ENSRNOT00000103147"; transcript_version "2"; gene_name "Dlg2"; gene_source "ensembl"; gene_biotype "protein_coding"; transcript_name "Dlg2-203"; transcript_source "ensembl"; transcript_biotype "protein_coding";
1	ensembl	start_codon	154701021	154701023	0	+	0	gene_id "ENSRNOG00000022635"; gene_version "9"; transcript_id "ENSRNOT00000103147"; transcript_version "2"; exon_number "1"; gene_name "Dlg2"; gene_source "ensembl"; gene_biotype "protein_coding"; transcript_name "Dlg2-203"; transcript_source "ensembl"; transcript_biotype "protein_coding";
1	ensembl	CDS	154701021	154701122	0	+	0	gene_id "ENSRNOG00000022635"; gene_version "9"; transcript_id "ENSRNOT00000103147"; transcript_version "2"; exon_number "1"; gene_name "Dlg2"; gene_source "ensembl"; gene_biotype "protein_coding"; transcript_name "Dlg2-203"; transcript_source "ensembl"; transcript_biotype "protein_coding"; protein_id "ENSRNOP00000085363"; protein_version "1";
1	ensembl	five_prime_utr	154718297	154718495	0	+	.	gene_id "ENSRNOG00000022635"; gene_version "9"; transcript_id "ENSRNOT00000055401"; transcript_version "6"; gene_name "Dlg2"; gene_source "ensembl"; gene_biotype "protein_coding"; transcript_name "Dlg2-201"; transcript_source "ensembl"; transcript_biotype "protein_coding";
1	ensembl	exon	154718297	154718627	0	+	.	gene_id "ENSRNOG00000022635"; gene_version "9"; transcript_id "ENSRNOT00000055401"; transcript_version "6"; exon_number "1"; gene_name "Dlg2"; gene_source "ensembl"; gene_biotype "protein_coding"; transcript_name "Dlg2-201"; transcript_source "ensembl"; transcript_biotype "protein_coding"; exon_id "ENSRNOE00000814531"; exon_version "1";
1	ENSEMBL114_rn	exon	154718297	154718627	6.93968808357045	+	.	gene_id "ENSRNOG00000022635"; transcript_id "ENSRNOG00000022635_tx_59"; exon_id "1_154718297_154718627_+"; exonnum "1"; txlen "757";
1	ensembl	transcript	154718297	155916215	0	+	.	gene_id "ENSRNOG00000022635"; gene_version "9"; transcript_id "ENSRNOT00000055401"; transcript_version "6"; gene_name "Dlg2"; gene_source "ensembl"; gene_biotype "protein_coding"; transcript_name "Dlg2-201"; transcript_source "ensembl"; transcript_biotype "protein_coding";
1	ensembl	start_codon	154718496	154718498	0	+	0	gene_id "ENSRNOG00000022635"; gene_version "9"; transcript_id "ENSRNOT00000055401"; transcript_version "6"; exon_number "1"; gene_name "Dlg2"; gene_source "ensembl"; gene_biotype "protein_coding"; transcript_name "Dlg2-201"; transcript_source "ensembl"; transcript_biotype "protein_coding";
1	ensembl	CDS	154718496	154718627	0	+	0	gene_id "ENSRNOG00000022635"; gene_version "9"; transcript_id "ENSRNOT00000055401"; transcript_version "6"; exon_number "1"; gene_name "Dlg2"; gene_source "ensembl"; gene_biotype "protein_coding"; transcript_name "Dlg2-201"; transcript_source "ensembl"; transcript_biotype "protein_coding"; protein_id "ENSRNOP00000052268"; protein_version "6";
1	ensembl	exon	154880776	154880937	0	+	.	gene_id "ENSRNOG00000022635"; gene_version "9"; transcript_id "ENSRNOT00000055401"; transcript_version "6"; exon_number "2"; gene_name "Dlg2"; gene_source "ensembl"; gene_biotype "protein_coding"; transcript_name "Dlg2-201"; transcript_source "ensembl"; transcript_biotype "protein_coding"; exon_id "ENSRNOE00000626461"; exon_version "1";
1	ensembl	CDS	154880776	154880937	0	+	0	gene_id "ENSRNOG00000022635"; gene_version "9"; transcript_id "ENSRNOT00000055401"; transcript_version "6"; exon_number "2"; gene_name "Dlg2"; gene_source "ensembl"; gene_biotype "protein_coding"; transcript_name "Dlg2-201"; transcript_source "ensembl"; transcript_biotype "protein_coding"; protein_id "ENSRNOP00000052268"; protein_version "6";
1	ensembl	exon	154880776	154880937	0	+	.	gene_id "ENSRNOG00000022635"; gene_version "9"; transcript_id "ENSRNOT00000103147"; transcript_version "2"; exon_number "2"; gene_name "Dlg2"; gene_source "ensembl"; gene_biotype "protein_coding"; transcript_name "Dlg2-203"; transcript_source "ensembl"; transcript_biotype "protein_coding"; exon_id "ENSRNOE00000626461"; exon_version "1";
1	ensembl	CDS	154880776	154880937	0	+	0	gene_id "ENSRNOG00000022635"; gene_version "9"; transcript_id "ENSRNOT00000103147"; transcript_version "2"; exon_number "2"; gene_name "Dlg2"; gene_source "ensembl"; gene_biotype "protein_coding"; transcript_name "Dlg2-203"; transcript_source "ensembl"; transcript_biotype "protein_coding"; protein_id "ENSRNOP00000085363"; protein_version "1";
1	ensembl	exon	154880776	154880937	0	+	.	gene_id "ENSRNOG00000022635"; gene_version "9"; transcript_id "ENSRNOT00000095796"; transcript_version "2"; exon_number "3"; gene_name "Dlg2"; gene_source "ensembl"; gene_biotype "protein_coding"; transcript_name "Dlg2-202"; transcript_source "ensembl"; transcript_biotype "protein_coding"; exon_id "ENSRNOE00000626461"; exon_version "1";
1	ensembl	CDS	154880776	154880937	0	+	0	gene_id "ENSRNOG00000022635"; gene_version "9"; transcript_id "ENSRNOT00000095796"; transcript_version "2"; exon_number "3"; gene_name "Dlg2"; gene_source "ensembl"; gene_biotype "protein_coding"; transcript_name "Dlg2-202"; transcript_source "ensembl"; transcript_biotype "protein_coding"; protein_id "ENSRNOP00000079565"; protein_version "1";
1	ensembl	exon	154880776	154880937	0	+	.	gene_id "ENSRNOG00000022635"; gene_version "9"; transcript_id "ENSRNOT00000112321"; transcript_version "2"; exon_number "6"; gene_name "Dlg2"; gene_source "ensembl"; gene_biotype "protein_coding"; transcript_name "Dlg2-207"; transcript_source "ensembl"; transcript_biotype "protein_coding"; exon_id "ENSRNOE00000626461"; exon_version "1"; tag "Ensembl_canonical";
1	ensembl	CDS	154880776	154880937	0	+	0	gene_id "ENSRNOG00000022635"; gene_version "9"; transcript_id "ENSRNOT00000112321"; transcript_version "2"; exon_number "6"; gene_name "Dlg2"; gene_source "ensembl"; gene_biotype "protein_coding"; transcript_name "Dlg2-207"; transcript_source "ensembl"; transcript_biotype "protein_coding"; protein_id "ENSRNOP00000076548"; protein_version "1"; tag "Ensembl_canonical";
1	ensembl	exon	154880776	154880937	0	+	.	gene_id "ENSRNOG00000022635"; gene_version "9"; transcript_id "ENSRNOT00000110277"; transcript_version "2"; exon_number "6"; gene_name "Dlg2"; gene_source "ensembl"; gene_biotype "protein_coding"; transcript_name "Dlg2-206"; transcript_source "ensembl"; transcript_biotype "protein_coding"; exon_id "ENSRNOE00000626461"; exon_version "1";
1	ensembl	CDS	154880776	154880937	0	+	0	gene_id "ENSRNOG00000022635"; gene_version "9"; transcript_id "ENSRNOT00000110277"; transcript_version "2"; exon_number "6"; gene_name "Dlg2"; gene_source "ensembl"; gene_biotype "protein_coding"; transcript_name "Dlg2-206"; transcript_source "ensembl"; transcript_biotype "protein_coding"; protein_id "ENSRNOP00000097641"; protein_version "2";
1	ensembl	exon	154880776	154880937	0	+	.	gene_id "ENSRNOG00000022635"; gene_version "9"; transcript_id "ENSRNOT00000139981"; transcript_version "1"; exon_number "6"; gene_name "Dlg2"; gene_source "ensembl"; gene_biotype "protein_coding"; transcript_name "Dlg2-210"; transcript_source "ensembl"; transcript_biotype "protein_coding"; exon_id "ENSRNOE00000626461"; exon_version "1";
1	ensembl	CDS	154880776	154880937	0	+	0	gene_id "ENSRNOG00000022635"; gene_version "9"; transcript_id "ENSRNOT00000139981"; transcript_version "1"; exon_number "6"; gene_name "Dlg2"; gene_source "ensembl"; gene_biotype "protein_coding"; transcript_name "Dlg2-210"; transcript_source "ensembl"; transcript_biotype "protein_coding"; protein_id "ENSRNOP00000107730"; protein_version "1";
1	ensembl	exon	154880776	154880937	0	+	.	gene_id "ENSRNOG00000022635"; gene_version "9"; transcript_id "ENSRNOT00000108774"; transcript_version "2"; exon_number "6"; gene_name "Dlg2"; gene_source "ensembl"; gene_biotype "protein_coding"; transcript_name "Dlg2-205"; transcript_source "ensembl"; transcript_biotype "protein_coding"; exon_id "ENSRNOE00000626461"; exon_version "1";
1	ensembl	CDS	154880776	154880937	0	+	0	gene_id "ENSRNOG00000022635"; gene_version "9"; transcript_id "ENSRNOT00000108774"; transcript_version "2"; exon_number "6"; gene_name "Dlg2"; gene_source "ensembl"; gene_biotype "protein_coding"; transcript_name "Dlg2-205"; transcript_source "ensembl"; transcript_biotype "protein_coding"; protein_id "ENSRNOP00000092409"; protein_version "2";
1	ensembl	exon	154880776	154880937	0	+	.	gene_id "ENSRNOG00000022635"; gene_version "9"; transcript_id "ENSRNOT00000115717"; transcript_version "2"; exon_number "6"; gene_name "Dlg2"; gene_source "ensembl"; gene_biotype "protein_coding"; transcript_name "Dlg2-209"; transcript_source "ensembl"; transcript_biotype "protein_coding"; exon_id "ENSRNOE00000626461"; exon_version "1";
1	ensembl	CDS	154880776	154880937	0	+	0	gene_id "ENSRNOG00000022635"; gene_version "9"; transcript_id "ENSRNOT00000115717"; transcript_version "2"; exon_number "6"; gene_name "Dlg2"; gene_source "ensembl"; gene_biotype "protein_coding"; transcript_name "Dlg2-209"; transcript_source "ensembl"; transcript_biotype "protein_coding"; protein_id "ENSRNOP00000086687"; protein_version "2";
1	ENSEMBL114_rn	exon	154880776	154880937	148.425278142796	+	.	gene_id "ENSRNOG00000022635"; transcript_id "ENSRNOG00000022635_tx_2"; exon_id "1_154880776_154880937_+"; exonnum "2"; txlen "7317";
1	ENSEMBL114_rn	exon	154880776	154880937	20.6907628969287	+	.	gene_id "ENSRNOG00000022635"; transcript_id "ENSRNOG00000022635_tx_24"; exon_id "1_154880776_154880937_+"; exonnum "2"; txlen "7413";
1	ENSEMBL114_rn	exon	154880776	154880937	18.8954889705042	+	.	gene_id "ENSRNOG00000022635"; transcript_id "ENSRNOG00000022635_tx_27"; exon_id "1_154880776_154880937_+"; exonnum "2"; txlen "727";
1	ENSEMBL114_rn	exon	154880776	154880937	18.5807747447326	+	.	gene_id "ENSRNOG00000022635"; transcript_id "ENSRNOG00000022635_tx_28"; exon_id "1_154880776_154880937_+"; exonnum "2"; txlen "752";
1	ENSEMBL114_rn	exon	154880776	154880937	16.9910705153745	+	.	gene_id "ENSRNOG00000022635"; transcript_id "ENSRNOG00000022635_tx_30"; exon_id "1_154880776_154880937_+"; exonnum "3"; txlen "730";
1	ENSEMBL114_rn	exon	154880776	154880937	13.3419340507205	+	.	gene_id "ENSRNOG00000022635"; transcript_id "ENSRNOG00000022635_tx_37"; exon_id "1_154880776_154880937_+"; exonnum "2"; txlen "7203";
1	ENSEMBL114_rn	exon	154880776	154880937	13.0691617964371	+	.	gene_id "ENSRNOG00000022635"; transcript_id "ENSRNOG00000022635_tx_39"; exon_id "1_154880776_154880937_+"; exonnum "2"; txlen "7371";
1	ENSEMBL114_rn	exon	154880776	154880937	12.3724651963135	+	.	gene_id "ENSRNOG00000022635"; transcript_id "ENSRNOG00000022635_tx_45"; exon_id "1_154880776_154880937_+"; exonnum "2"; txlen "7215";
1	ENSEMBL114_rn	exon	154880776	154880937	63.3905007333709	+	.	gene_id "ENSRNOG00000022635"; transcript_id "ENSRNOG00000022635_tx_5"; exon_id "1_154880776_154880937_+"; exonnum "2"; txlen "7359";
1	ENSEMBL114_rn	exon	154880776	154880937	7.22982871314053	+	.	gene_id "ENSRNOG00000022635"; transcript_id "ENSRNOG00000022635_tx_56"; exon_id "1_154880776_154880937_+"; exonnum "2"; txlen "7266";
1	ENSEMBL114_rn	exon	154880776	154880937	6.93968808357045	+	.	gene_id "ENSRNOG00000022635"; transcript_id "ENSRNOG00000022635_tx_59"; exon_id "1_154880776_154880937_+"; exonnum "2"; txlen "757";
1	ENSEMBL114_rn	exon	154880776	154880937	6.71622476026865	+	.	gene_id "ENSRNOG00000022635"; transcript_id "ENSRNOG00000022635_tx_62"; exon_id "1_154880776_154880937_+"; exonnum "2"; txlen "7110";
1	ENSEMBL114_rn	exon	154880776	154880937	6.61967922546144	+	.	gene_id "ENSRNOG00000022635"; transcript_id "ENSRNOG00000022635_tx_64"; exon_id "1_154880776_154880937_+"; exonnum "2"; txlen "7257";
1	ENSEMBL114_rn	exon	154880776	154880937	50.5088738679769	+	.	gene_id "ENSRNOG00000022635"; transcript_id "ENSRNOG00000022635_tx_8"; exon_id "1_154880776_154880937_+"; exonnum "2"; txlen "7161";
1	ENSEMBL114_rn	exon	154880776	154880937	3.90216489192768	+	.	gene_id "ENSRNOG00000022635"; transcript_id "ENSRNOG00000022635_tx_80"; exon_id "1_154880776_154880937_+"; exonnum "2"; txlen "1098";
1	ENSEMBL114_rn	exon	154880776	154880937	3.82534837764225	+	.	gene_id "ENSRNOG00000022635"; transcript_id "ENSRNOG00000022635_tx_81"; exon_id "1_154880776_154880937_+"; exonnum "2"; txlen "1123";
1	ENSEMBL114_rn	exon	154880776	154880937	3.82181232388967	+	.	gene_id "ENSRNOG00000022635"; transcript_id "ENSRNOG00000022635_tx_82"; exon_id "1_154880776_154880937_+"; exonnum "3"; txlen "1101";
1	sraer114_ss	exon	154956078	154956712	3.90216489192768	+	.	gene_id "ENSRNOG00000022635"; transcript_id "ENSRNOG00000022635_tx_80"; exon_id "1_154956078_154956712_+"; exonnum "3"; txlen "1098";
1	sraer114_ss	exon	154956078	154956712	3.82534837764225	+	.	gene_id "ENSRNOG00000022635"; transcript_id "ENSRNOG00000022635_tx_81"; exon_id "1_154956078_154956712_+"; exonnum "3"; txlen "1123";
1	sraer114_ss	exon	154956078	154956712	3.82181232388967	+	.	gene_id "ENSRNOG00000022635"; transcript_id "ENSRNOG00000022635_tx_82"; exon_id "1_154956078_154956712_+"; exonnum "4"; txlen "1101";
1	sraer114_es	exon	154987436	154987683	36.3224592852018	+	.	gene_id "ENSRNOG00000022635"; transcript_id "ENSRNOG00000022635_tx_14"; exon_id "1_154987436_154987683_+"; exonnum "1"; txlen "6921";
1	sraer114_es	exon	154987436	154987683	22.850613756589	+	.	gene_id "ENSRNOG00000022635"; transcript_id "ENSRNOG00000022635_tx_23"; exon_id "1_154987436_154987683_+"; exonnum "1"; txlen "512";
1	sraer114_es	exon	154987436	154987683	18.4624793056713	+	.	gene_id "ENSRNOG00000022635"; transcript_id "ENSRNOG00000022635_tx_29"; exon_id "1_154987436_154987683_+"; exonnum "1"; txlen "7119";
1	sraer114_es	exon	154987436	154987683	12.9142579721741	+	.	gene_id "ENSRNOG00000022635"; transcript_id "ENSRNOG00000022635_tx_42"; exon_id "1_154987436_154987683_+"; exonnum "1"; txlen "7173";
1	sraer114_es	exon	154987436	154987683	10.4700772626981	+	.	gene_id "ENSRNOG00000022635"; transcript_id "ENSRNOG00000022635_tx_48"; exon_id "1_154987436_154987683_+"; exonnum "1"; txlen "7131";
1	sraer114_es	exon	154987436	154987683	10.1878757372613	+	.	gene_id "ENSRNOG00000022635"; transcript_id "ENSRNOG00000022635_tx_49"; exon_id "1_154987436_154987683_+"; exonnum "1"; txlen "6975";
1	sraer114_es	exon	154987436	154987683	9.62270500223392	+	.	gene_id "ENSRNOG00000022635"; transcript_id "ENSRNOG00000022635_tx_51"; exon_id "1_154987436_154987683_+"; exonnum "1"; txlen "6963";
1	sraer114_es	exon	154987436	154987683	62.9933927187878	+	.	gene_id "ENSRNOG00000022635"; transcript_id "ENSRNOG00000022635_tx_6"; exon_id "1_154987436_154987683_+"; exonnum "1"; txlen "7077";
1	sraer114_es	exon	154987436	154987683	5.14485236651452	+	.	gene_id "ENSRNOG00000022635"; transcript_id "ENSRNOG00000022635_tx_74"; exon_id "1_154987436_154987683_+"; exonnum "1"; txlen "7017";
1	ensembl	five_prime_utr	155134775	155134973	0	+	.	gene_id "ENSRNOG00000022635"; gene_version "9"; transcript_id "ENSRNOT00000106839"; transcript_version "2"; gene_name "Dlg2"; gene_source "ensembl"; gene_biotype "protein_coding"; transcript_name "Dlg2-204"; transcript_source "ensembl"; transcript_biotype "protein_coding";
1	ensembl	five_prime_utr	155134775	155134973	0	+	.	gene_id "ENSRNOG00000022635"; gene_version "9"; transcript_id "ENSRNOT00000115131"; transcript_version "2"; gene_name "Dlg2"; gene_source "ensembl"; gene_biotype "protein_coding"; transcript_name "Dlg2-208"; transcript_source "ensembl"; transcript_biotype "protein_coding";
1	ensembl	exon	155134775	155135282	0	+	.	gene_id "ENSRNOG00000022635"; gene_version "9"; transcript_id "ENSRNOT00000106839"; transcript_version "2"; exon_number "1"; gene_name "Dlg2"; gene_source "ensembl"; gene_biotype "protein_coding"; transcript_name "Dlg2-204"; transcript_source "ensembl"; transcript_biotype "protein_coding"; exon_id "ENSRNOE00000594520"; exon_version "2";
1	ensembl	exon	155134775	155135282	0	+	.	gene_id "ENSRNOG00000022635"; gene_version "9"; transcript_id "ENSRNOT00000115131"; transcript_version "2"; exon_number "1"; gene_name "Dlg2"; gene_source "ensembl"; gene_biotype "protein_coding"; transcript_name "Dlg2-208"; transcript_source "ensembl"; transcript_biotype "protein_coding"; exon_id "ENSRNOE00000594520"; exon_version "2";
1	ENSEMBL114_rn	exon	155134775	155135282	25.9507627369742	+	.	gene_id "ENSRNOG00000022635"; transcript_id "ENSRNOG00000022635_tx_20"; exon_id "1_155134775_155135282_+"; exonnum "1"; txlen "772";
1	ensembl	transcript	155134775	155916215	0	+	.	gene_id "ENSRNOG00000022635"; gene_version "9"; transcript_id "ENSRNOT00000106839"; transcript_version "2"; gene_name "Dlg2"; gene_source "ensembl"; gene_biotype "protein_coding"; transcript_name "Dlg2-204"; transcript_source "ensembl"; transcript_biotype "protein_coding";
1	ensembl	transcript	155134775	155916215	0	+	.	gene_id "ENSRNOG00000022635"; gene_version "9"; transcript_id "ENSRNOT00000115131"; transcript_version "2"; gene_name "Dlg2"; gene_source "ensembl"; gene_biotype "protein_coding"; transcript_name "Dlg2-208"; transcript_source "ensembl"; transcript_biotype "protein_coding";
1	ensembl	start_codon	155134974	155134976	0	+	0	gene_id "ENSRNOG00000022635"; gene_version "9"; transcript_id "ENSRNOT00000106839"; transcript_version "2"; exon_number "1"; gene_name "Dlg2"; gene_source "ensembl"; gene_biotype "protein_coding"; transcript_name "Dlg2-204"; transcript_source "ensembl"; transcript_biotype "protein_coding";
1	ensembl	start_codon	155134974	155134976	0	+	0	gene_id "ENSRNOG00000022635"; gene_version "9"; transcript_id "ENSRNOT00000115131"; transcript_version "2"; exon_number "1"; gene_name "Dlg2"; gene_source "ensembl"; gene_biotype "protein_coding"; transcript_name "Dlg2-208"; transcript_source "ensembl"; transcript_biotype "protein_coding";
1	ensembl	CDS	155134974	155135282	0	+	0	gene_id "ENSRNOG00000022635"; gene_version "9"; transcript_id "ENSRNOT00000106839"; transcript_version "2"; exon_number "1"; gene_name "Dlg2"; gene_source "ensembl"; gene_biotype "protein_coding"; transcript_name "Dlg2-204"; transcript_source "ensembl"; transcript_biotype "protein_coding"; protein_id "ENSRNOP00000078924"; protein_version "1";
1	ensembl	CDS	155134974	155135282	0	+	0	gene_id "ENSRNOG00000022635"; gene_version "9"; transcript_id "ENSRNOT00000115131"; transcript_version "2"; exon_number "1"; gene_name "Dlg2"; gene_source "ensembl"; gene_biotype "protein_coding"; transcript_name "Dlg2-208"; transcript_source "ensembl"; transcript_biotype "protein_coding"; protein_id "ENSRNOP00000096630"; protein_version "1";
1	sraer114_es	exon	155170063	155170199	39.7502497027561	+	.	gene_id "ENSRNOG00000022635"; transcript_id "ENSRNOG00000022635_tx_12"; exon_id "1_155170063_155170199_+"; exonnum "1"; txlen "6966";
1	sraer114_es	exon	155170063	155170199	31.5805089651684	+	.	gene_id "ENSRNOG00000022635"; transcript_id "ENSRNOG00000022635_tx_17"; exon_id "1_155170063_155170199_+"; exonnum "1"; txlen "6810";
1	sraer114_es	exon	155170063	155170199	7.09544458780194	+	.	gene_id "ENSRNOG00000022635"; transcript_id "ENSRNOG00000022635_tx_57"; exon_id "1_155170063_155170199_+"; exonnum "1"; txlen "6915";
1	sraer114_es	exon	155170063	155170199	6.87090495295589	+	.	gene_id "ENSRNOG00000022635"; transcript_id "ENSRNOG00000022635_tx_60"; exon_id "1_155170063_155170199_+"; exonnum "1"; txlen "7008";
1	sraer114_es	exon	155170063	155170199	5.84274000712811	+	.	gene_id "ENSRNOG00000022635"; transcript_id "ENSRNOG00000022635_tx_68"; exon_id "1_155170063_155170199_+"; exonnum "1"; txlen "6759";
1	sraer114_es	exon	155170063	155170199	5.61239886980612	+	.	gene_id "ENSRNOG00000022635"; transcript_id "ENSRNOG00000022635_tx_71"; exon_id "1_155170063_155170199_+"; exonnum "1"; txlen "7020";
1	sraer114_es	exon	155170063	155170199	5.36629449127114	+	.	gene_id "ENSRNOG00000022635"; transcript_id "ENSRNOG00000022635_tx_73"; exon_id "1_155170063_155170199_+"; exonnum "1"; txlen "6852";
1	sraer114_es	exon	155170063	155170199	4.96192307834029	+	.	gene_id "ENSRNOG00000022635"; transcript_id "ENSRNOG00000022635_tx_76"; exon_id "1_155170063_155170199_+"; exonnum "1"; txlen "6864";
1	ensembl	exon	155191306	155191359	0	+	.	gene_id "ENSRNOG00000022635"; gene_version "9"; transcript_id "ENSRNOT00000106839"; transcript_version "2"; exon_number "2"; gene_name "Dlg2"; gene_source "ensembl"; gene_biotype "protein_coding"; transcript_name "Dlg2-204"; transcript_source "ensembl"; transcript_biotype "protein_coding"; exon_id "ENSRNOE00000454062"; exon_version "2";
1	ensembl	CDS	155191306	155191359	0	+	0	gene_id "ENSRNOG00000022635"; gene_version "9"; transcript_id "ENSRNOT00000106839"; transcript_version "2"; exon_number "2"; gene_name "Dlg2"; gene_source "ensembl"; gene_biotype "protein_coding"; transcript_name "Dlg2-204"; transcript_source "ensembl"; transcript_biotype "protein_coding"; protein_id "ENSRNOP00000078924"; protein_version "1";
1	ensembl	exon	155191306	155191359	0	+	.	gene_id "ENSRNOG00000022635"; gene_version "9"; transcript_id "ENSRNOT00000115131"; transcript_version "2"; exon_number "2"; gene_name "Dlg2"; gene_source "ensembl"; gene_biotype "protein_coding"; transcript_name "Dlg2-208"; transcript_source "ensembl"; transcript_biotype "protein_coding"; exon_id "ENSRNOE00000454062"; exon_version "2";
1	ensembl	CDS	155191306	155191359	0	+	0	gene_id "ENSRNOG00000022635"; gene_version "9"; transcript_id "ENSRNOT00000115131"; transcript_version "2"; exon_number "2"; gene_name "Dlg2"; gene_source "ensembl"; gene_biotype "protein_coding"; transcript_name "Dlg2-208"; transcript_source "ensembl"; transcript_biotype "protein_coding"; protein_id "ENSRNOP00000096630"; protein_version "1";
1	ensembl	exon	155191306	155191359	0	+	.	gene_id "ENSRNOG00000022635"; gene_version "9"; transcript_id "ENSRNOT00000055401"; transcript_version "6"; exon_number "3"; gene_name "Dlg2"; gene_source "ensembl"; gene_biotype "protein_coding"; transcript_name "Dlg2-201"; transcript_source "ensembl"; transcript_biotype "protein_coding"; exon_id "ENSRNOE00000454062"; exon_version "2";
1	ensembl	CDS	155191306	155191359	0	+	0	gene_id "ENSRNOG00000022635"; gene_version "9"; transcript_id "ENSRNOT00000055401"; transcript_version "6"; exon_number "3"; gene_name "Dlg2"; gene_source "ensembl"; gene_biotype "protein_coding"; transcript_name "Dlg2-201"; transcript_source "ensembl"; transcript_biotype "protein_coding"; protein_id "ENSRNOP00000052268"; protein_version "6";
1	ensembl	exon	155191306	155191359	0	+	.	gene_id "ENSRNOG00000022635"; gene_version "9"; transcript_id "ENSRNOT00000103147"; transcript_version "2"; exon_number "3"; gene_name "Dlg2"; gene_source "ensembl"; gene_biotype "protein_coding"; transcript_name "Dlg2-203"; transcript_source "ensembl"; transcript_biotype "protein_coding"; exon_id "ENSRNOE00000454062"; exon_version "2";
1	ensembl	CDS	155191306	155191359	0	+	0	gene_id "ENSRNOG00000022635"; gene_version "9"; transcript_id "ENSRNOT00000103147"; transcript_version "2"; exon_number "3"; gene_name "Dlg2"; gene_source "ensembl"; gene_biotype "protein_coding"; transcript_name "Dlg2-203"; transcript_source "ensembl"; transcript_biotype "protein_coding"; protein_id "ENSRNOP00000085363"; protein_version "1";
1	ensembl	exon	155191306	155191359	0	+	.	gene_id "ENSRNOG00000022635"; gene_version "9"; transcript_id "ENSRNOT00000095796"; transcript_version "2"; exon_number "4"; gene_name "Dlg2"; gene_source "ensembl"; gene_biotype "protein_coding"; transcript_name "Dlg2-202"; transcript_source "ensembl"; transcript_biotype "protein_coding"; exon_id "ENSRNOE00000454062"; exon_version "2";
1	ensembl	CDS	155191306	155191359	0	+	0	gene_id "ENSRNOG00000022635"; gene_version "9"; transcript_id "ENSRNOT00000095796"; transcript_version "2"; exon_number "4"; gene_name "Dlg2"; gene_source "ensembl"; gene_biotype "protein_coding"; transcript_name "Dlg2-202"; transcript_source "ensembl"; transcript_biotype "protein_coding"; protein_id "ENSRNOP00000079565"; protein_version "1";
1	ensembl	exon	155191306	155191359	0	+	.	gene_id "ENSRNOG00000022635"; gene_version "9"; transcript_id "ENSRNOT00000112321"; transcript_version "2"; exon_number "7"; gene_name "Dlg2"; gene_source "ensembl"; gene_biotype "protein_coding"; transcript_name "Dlg2-207"; transcript_source "ensembl"; transcript_biotype "protein_coding"; exon_id "ENSRNOE00000454062"; exon_version "2"; tag "Ensembl_canonical";
1	ensembl	CDS	155191306	155191359	0	+	0	gene_id "ENSRNOG00000022635"; gene_version "9"; transcript_id "ENSRNOT00000112321"; transcript_version "2"; exon_number "7"; gene_name "Dlg2"; gene_source "ensembl"; gene_biotype "protein_coding"; transcript_name "Dlg2-207"; transcript_source "ensembl"; transcript_biotype "protein_coding"; protein_id "ENSRNOP00000076548"; protein_version "1"; tag "Ensembl_canonical";
1	ensembl	exon	155191306	155191359	0	+	.	gene_id "ENSRNOG00000022635"; gene_version "9"; transcript_id "ENSRNOT00000110277"; transcript_version "2"; exon_number "7"; gene_name "Dlg2"; gene_source "ensembl"; gene_biotype "protein_coding"; transcript_name "Dlg2-206"; transcript_source "ensembl"; transcript_biotype "protein_coding"; exon_id "ENSRNOE00000454062"; exon_version "2";
1	ensembl	CDS	155191306	155191359	0	+	0	gene_id "ENSRNOG00000022635"; gene_version "9"; transcript_id "ENSRNOT00000110277"; transcript_version "2"; exon_number "7"; gene_name "Dlg2"; gene_source "ensembl"; gene_biotype "protein_coding"; transcript_name "Dlg2-206"; transcript_source "ensembl"; transcript_biotype "protein_coding"; protein_id "ENSRNOP00000097641"; protein_version "2";
1	ensembl	exon	155191306	155191359	0	+	.	gene_id "ENSRNOG00000022635"; gene_version "9"; transcript_id "ENSRNOT00000139981"; transcript_version "1"; exon_number "7"; gene_name "Dlg2"; gene_source "ensembl"; gene_biotype "protein_coding"; transcript_name "Dlg2-210"; transcript_source "ensembl"; transcript_biotype "protein_coding"; exon_id "ENSRNOE00000454062"; exon_version "2";
1	ensembl	CDS	155191306	155191359	0	+	0	gene_id "ENSRNOG00000022635"; gene_version "9"; transcript_id "ENSRNOT00000139981"; transcript_version "1"; exon_number "7"; gene_name "Dlg2"; gene_source "ensembl"; gene_biotype "protein_coding"; transcript_name "Dlg2-210"; transcript_source "ensembl"; transcript_biotype "protein_coding"; protein_id "ENSRNOP00000107730"; protein_version "1";
1	ensembl	exon	155191306	155191359	0	+	.	gene_id "ENSRNOG00000022635"; gene_version "9"; transcript_id "ENSRNOT00000108774"; transcript_version "2"; exon_number "7"; gene_name "Dlg2"; gene_source "ensembl"; gene_biotype "protein_coding"; transcript_name "Dlg2-205"; transcript_source "ensembl"; transcript_biotype "protein_coding"; exon_id "ENSRNOE00000454062"; exon_version "2";
1	ensembl	CDS	155191306	155191359	0	+	0	gene_id "ENSRNOG00000022635"; gene_version "9"; transcript_id "ENSRNOT00000108774"; transcript_version "2"; exon_number "7"; gene_name "Dlg2"; gene_source "ensembl"; gene_biotype "protein_coding"; transcript_name "Dlg2-205"; transcript_source "ensembl"; transcript_biotype "protein_coding"; protein_id "ENSRNOP00000092409"; protein_version "2";
1	ensembl	exon	155191306	155191359	0	+	.	gene_id "ENSRNOG00000022635"; gene_version "9"; transcript_id "ENSRNOT00000115717"; transcript_version "2"; exon_number "7"; gene_name "Dlg2"; gene_source "ensembl"; gene_biotype "protein_coding"; transcript_name "Dlg2-209"; transcript_source "ensembl"; transcript_biotype "protein_coding"; exon_id "ENSRNOE00000454062"; exon_version "2";
1	ensembl	CDS	155191306	155191359	0	+	0	gene_id "ENSRNOG00000022635"; gene_version "9"; transcript_id "ENSRNOT00000115717"; transcript_version "2"; exon_number "7"; gene_name "Dlg2"; gene_source "ensembl"; gene_biotype "protein_coding"; transcript_name "Dlg2-209"; transcript_source "ensembl"; transcript_biotype "protein_coding"; protein_id "ENSRNOP00000086687"; protein_version "2";
1	ENSEMBL114_rn	exon	155191306	155191359	39.7502497027561	+	.	gene_id "ENSRNOG00000022635"; transcript_id "ENSRNOG00000022635_tx_12"; exon_id "1_155191306_155191359_+"; exonnum "2"; txlen "6966";
1	ENSEMBL114_rn	exon	155191306	155191359	36.3224592852018	+	.	gene_id "ENSRNOG00000022635"; transcript_id "ENSRNOG00000022635_tx_14"; exon_id "1_155191306_155191359_+"; exonnum "2"; txlen "6921";
1	ENSEMBL114_rn	exon	155191306	155191359	31.5805089651684	+	.	gene_id "ENSRNOG00000022635"; transcript_id "ENSRNOG00000022635_tx_17"; exon_id "1_155191306_155191359_+"; exonnum "2"; txlen "6810";
1	ENSEMBL114_rn	exon	155191306	155191359	148.425278142796	+	.	gene_id "ENSRNOG00000022635"; transcript_id "ENSRNOG00000022635_tx_2"; exon_id "1_155191306_155191359_+"; exonnum "3"; txlen "7317";
1	ENSEMBL114_rn	exon	155191306	155191359	25.9507627369742	+	.	gene_id "ENSRNOG00000022635"; transcript_id "ENSRNOG00000022635_tx_20"; exon_id "1_155191306_155191359_+"; exonnum "2"; txlen "772";
1	ENSEMBL114_rn	exon	155191306	155191359	22.850613756589	+	.	gene_id "ENSRNOG00000022635"; transcript_id "ENSRNOG00000022635_tx_23"; exon_id "1_155191306_155191359_+"; exonnum "2"; txlen "512";
1	ENSEMBL114_rn	exon	155191306	155191359	20.6907628969287	+	.	gene_id "ENSRNOG00000022635"; transcript_id "ENSRNOG00000022635_tx_24"; exon_id "1_155191306_155191359_+"; exonnum "3"; txlen "7413";
1	ENSEMBL114_rn	exon	155191306	155191359	18.8954889705042	+	.	gene_id "ENSRNOG00000022635"; transcript_id "ENSRNOG00000022635_tx_27"; exon_id "1_155191306_155191359_+"; exonnum "3"; txlen "727";
1	ENSEMBL114_rn	exon	155191306	155191359	18.5807747447326	+	.	gene_id "ENSRNOG00000022635"; transcript_id "ENSRNOG00000022635_tx_28"; exon_id "1_155191306_155191359_+"; exonnum "3"; txlen "752";
1	ENSEMBL114_rn	exon	155191306	155191359	18.4624793056713	+	.	gene_id "ENSRNOG00000022635"; transcript_id "ENSRNOG00000022635_tx_29"; exon_id "1_155191306_155191359_+"; exonnum "2"; txlen "7119";
1	ENSEMBL114_rn	exon	155191306	155191359	16.9910705153745	+	.	gene_id "ENSRNOG00000022635"; transcript_id "ENSRNOG00000022635_tx_30"; exon_id "1_155191306_155191359_+"; exonnum "4"; txlen "730";
1	ENSEMBL114_rn	exon	155191306	155191359	13.3419340507205	+	.	gene_id "ENSRNOG00000022635"; transcript_id "ENSRNOG00000022635_tx_37"; exon_id "1_155191306_155191359_+"; exonnum "3"; txlen "7203";
1	ENSEMBL114_rn	exon	155191306	155191359	13.0691617964371	+	.	gene_id "ENSRNOG00000022635"; transcript_id "ENSRNOG00000022635_tx_39"; exon_id "1_155191306_155191359_+"; exonnum "3"; txlen "7371";
1	ENSEMBL114_rn	exon	155191306	155191359	12.9142579721741	+	.	gene_id "ENSRNOG00000022635"; transcript_id "ENSRNOG00000022635_tx_42"; exon_id "1_155191306_155191359_+"; exonnum "2"; txlen "7173";
1	ENSEMBL114_rn	exon	155191306	155191359	12.3724651963135	+	.	gene_id "ENSRNOG00000022635"; transcript_id "ENSRNOG00000022635_tx_45"; exon_id "1_155191306_155191359_+"; exonnum "3"; txlen "7215";
1	ENSEMBL114_rn	exon	155191306	155191359	10.4700772626981	+	.	gene_id "ENSRNOG00000022635"; transcript_id "ENSRNOG00000022635_tx_48"; exon_id "1_155191306_155191359_+"; exonnum "2"; txlen "7131";
1	ENSEMBL114_rn	exon	155191306	155191359	10.1878757372613	+	.	gene_id "ENSRNOG00000022635"; transcript_id "ENSRNOG00000022635_tx_49"; exon_id "1_155191306_155191359_+"; exonnum "2"; txlen "6975";
1	ENSEMBL114_rn	exon	155191306	155191359	63.3905007333709	+	.	gene_id "ENSRNOG00000022635"; transcript_id "ENSRNOG00000022635_tx_5"; exon_id "1_155191306_155191359_+"; exonnum "3"; txlen "7359";
1	ENSEMBL114_rn	exon	155191306	155191359	9.62270500223392	+	.	gene_id "ENSRNOG00000022635"; transcript_id "ENSRNOG00000022635_tx_51"; exon_id "1_155191306_155191359_+"; exonnum "2"; txlen "6963";
1	ENSEMBL114_rn	exon	155191306	155191359	7.22982871314053	+	.	gene_id "ENSRNOG00000022635"; transcript_id "ENSRNOG00000022635_tx_56"; exon_id "1_155191306_155191359_+"; exonnum "3"; txlen "7266";
1	ENSEMBL114_rn	exon	155191306	155191359	7.09544458780194	+	.	gene_id "ENSRNOG00000022635"; transcript_id "ENSRNOG00000022635_tx_57"; exon_id "1_155191306_155191359_+"; exonnum "2"; txlen "6915";
1	ENSEMBL114_rn	exon	155191306	155191359	6.93968808357045	+	.	gene_id "ENSRNOG00000022635"; transcript_id "ENSRNOG00000022635_tx_59"; exon_id "1_155191306_155191359_+"; exonnum "3"; txlen "757";
1	ENSEMBL114_rn	exon	155191306	155191359	62.9933927187878	+	.	gene_id "ENSRNOG00000022635"; transcript_id "ENSRNOG00000022635_tx_6"; exon_id "1_155191306_155191359_+"; exonnum "2"; txlen "7077";
1	ENSEMBL114_rn	exon	155191306	155191359	6.87090495295589	+	.	gene_id "ENSRNOG00000022635"; transcript_id "ENSRNOG00000022635_tx_60"; exon_id "1_155191306_155191359_+"; exonnum "2"; txlen "7008";
1	ENSEMBL114_rn	exon	155191306	155191359	6.71622476026865	+	.	gene_id "ENSRNOG00000022635"; transcript_id "ENSRNOG00000022635_tx_62"; exon_id "1_155191306_155191359_+"; exonnum "3"; txlen "7110";
1	ENSEMBL114_rn	exon	155191306	155191359	6.61967922546144	+	.	gene_id "ENSRNOG00000022635"; transcript_id "ENSRNOG00000022635_tx_64"; exon_id "1_155191306_155191359_+"; exonnum "3"; txlen "7257";
1	ENSEMBL114_rn	exon	155191306	155191359	5.84274000712811	+	.	gene_id "ENSRNOG00000022635"; transcript_id "ENSRNOG00000022635_tx_68"; exon_id "1_155191306_155191359_+"; exonnum "2"; txlen "6759";
1	ENSEMBL114_rn	exon	155191306	155191359	5.61239886980612	+	.	gene_id "ENSRNOG00000022635"; transcript_id "ENSRNOG00000022635_tx_71"; exon_id "1_155191306_155191359_+"; exonnum "2"; txlen "7020";
1	ENSEMBL114_rn	exon	155191306	155191359	5.36629449127114	+	.	gene_id "ENSRNOG00000022635"; transcript_id "ENSRNOG00000022635_tx_73"; exon_id "1_155191306_155191359_+"; exonnum "2"; txlen "6852";
1	ENSEMBL114_rn	exon	155191306	155191359	5.14485236651452	+	.	gene_id "ENSRNOG00000022635"; transcript_id "ENSRNOG00000022635_tx_74"; exon_id "1_155191306_155191359_+"; exonnum "2"; txlen "7017";
1	ENSEMBL114_rn	exon	155191306	155191359	4.96192307834029	+	.	gene_id "ENSRNOG00000022635"; transcript_id "ENSRNOG00000022635_tx_76"; exon_id "1_155191306_155191359_+"; exonnum "2"; txlen "6864";
1	ENSEMBL114_rn	exon	155191306	155191359	50.5088738679769	+	.	gene_id "ENSRNOG00000022635"; transcript_id "ENSRNOG00000022635_tx_8"; exon_id "1_155191306_155191359_+"; exonnum "3"; txlen "7161";
1	ensembl	exon	155263218	155263268	0	+	.	gene_id "ENSRNOG00000022635"; gene_version "9"; transcript_id "ENSRNOT00000106839"; transcript_version "2"; exon_number "3"; gene_name "Dlg2"; gene_source "ensembl"; gene_biotype "protein_coding"; transcript_name "Dlg2-204"; transcript_source "ensembl"; transcript_biotype "protein_coding"; exon_id "ENSRNOE00000483532"; exon_version "1";
1	ensembl	CDS	155263218	155263268	0	+	0	gene_id "ENSRNOG00000022635"; gene_version "9"; transcript_id "ENSRNOT00000106839"; transcript_version "2"; exon_number "3"; gene_name "Dlg2"; gene_source "ensembl"; gene_biotype "protein_coding"; transcript_name "Dlg2-204"; transcript_source "ensembl"; transcript_biotype "protein_coding"; protein_id "ENSRNOP00000078924"; protein_version "1";
1	ensembl	exon	155263218	155263268	0	+	.	gene_id "ENSRNOG00000022635"; gene_version "9"; transcript_id "ENSRNOT00000115131"; transcript_version "2"; exon_number "3"; gene_name "Dlg2"; gene_source "ensembl"; gene_biotype "protein_coding"; transcript_name "Dlg2-208"; transcript_source "ensembl"; transcript_biotype "protein_coding"; exon_id "ENSRNOE00000483532"; exon_version "1";
1	ensembl	CDS	155263218	155263268	0	+	0	gene_id "ENSRNOG00000022635"; gene_version "9"; transcript_id "ENSRNOT00000115131"; transcript_version "2"; exon_number "3"; gene_name "Dlg2"; gene_source "ensembl"; gene_biotype "protein_coding"; transcript_name "Dlg2-208"; transcript_source "ensembl"; transcript_biotype "protein_coding"; protein_id "ENSRNOP00000096630"; protein_version "1";
1	ensembl	exon	155263218	155263268	0	+	.	gene_id "ENSRNOG00000022635"; gene_version "9"; transcript_id "ENSRNOT00000055401"; transcript_version "6"; exon_number "4"; gene_name "Dlg2"; gene_source "ensembl"; gene_biotype "protein_coding"; transcript_name "Dlg2-201"; transcript_source "ensembl"; transcript_biotype "protein_coding"; exon_id "ENSRNOE00000483532"; exon_version "1";
1	ensembl	CDS	155263218	155263268	0	+	0	gene_id "ENSRNOG00000022635"; gene_version "9"; transcript_id "ENSRNOT00000055401"; transcript_version "6"; exon_number "4"; gene_name "Dlg2"; gene_source "ensembl"; gene_biotype "protein_coding"; transcript_name "Dlg2-201"; transcript_source "ensembl"; transcript_biotype "protein_coding"; protein_id "ENSRNOP00000052268"; protein_version "6";
1	ensembl	exon	155263218	155263268	0	+	.	gene_id "ENSRNOG00000022635"; gene_version "9"; transcript_id "ENSRNOT00000103147"; transcript_version "2"; exon_number "4"; gene_name "Dlg2"; gene_source "ensembl"; gene_biotype "protein_coding"; transcript_name "Dlg2-203"; transcript_source "ensembl"; transcript_biotype "protein_coding"; exon_id "ENSRNOE00000483532"; exon_version "1";
1	ensembl	CDS	155263218	155263268	0	+	0	gene_id "ENSRNOG00000022635"; gene_version "9"; transcript_id "ENSRNOT00000103147"; transcript_version "2"; exon_number "4"; gene_name "Dlg2"; gene_source "ensembl"; gene_biotype "protein_coding"; transcript_name "Dlg2-203"; transcript_source "ensembl"; transcript_biotype "protein_coding"; protein_id "ENSRNOP00000085363"; protein_version "1";
1	ensembl	exon	155263218	155263268	0	+	.	gene_id "ENSRNOG00000022635"; gene_version "9"; transcript_id "ENSRNOT00000095796"; transcript_version "2"; exon_number "5"; gene_name "Dlg2"; gene_source "ensembl"; gene_biotype "protein_coding"; transcript_name "Dlg2-202"; transcript_source "ensembl"; transcript_biotype "protein_coding"; exon_id "ENSRNOE00000483532"; exon_version "1";
1	ensembl	CDS	155263218	155263268	0	+	0	gene_id "ENSRNOG00000022635"; gene_version "9"; transcript_id "ENSRNOT00000095796"; transcript_version "2"; exon_number "5"; gene_name "Dlg2"; gene_source "ensembl"; gene_biotype "protein_coding"; transcript_name "Dlg2-202"; transcript_source "ensembl"; transcript_biotype "protein_coding"; protein_id "ENSRNOP00000079565"; protein_version "1";
1	ensembl	exon	155263218	155263268	0	+	.	gene_id "ENSRNOG00000022635"; gene_version "9"; transcript_id "ENSRNOT00000112321"; transcript_version "2"; exon_number "8"; gene_name "Dlg2"; gene_source "ensembl"; gene_biotype "protein_coding"; transcript_name "Dlg2-207"; transcript_source "ensembl"; transcript_biotype "protein_coding"; exon_id "ENSRNOE00000483532"; exon_version "1"; tag "Ensembl_canonical";
1	ensembl	CDS	155263218	155263268	0	+	0	gene_id "ENSRNOG00000022635"; gene_version "9"; transcript_id "ENSRNOT00000112321"; transcript_version "2"; exon_number "8"; gene_name "Dlg2"; gene_source "ensembl"; gene_biotype "protein_coding"; transcript_name "Dlg2-207"; transcript_source "ensembl"; transcript_biotype "protein_coding"; protein_id "ENSRNOP00000076548"; protein_version "1"; tag "Ensembl_canonical";
1	ensembl	exon	155263218	155263268	0	+	.	gene_id "ENSRNOG00000022635"; gene_version "9"; transcript_id "ENSRNOT00000139981"; transcript_version "1"; exon_number "8"; gene_name "Dlg2"; gene_source "ensembl"; gene_biotype "protein_coding"; transcript_name "Dlg2-210"; transcript_source "ensembl"; transcript_biotype "protein_coding"; exon_id "ENSRNOE00000483532"; exon_version "1";
1	ensembl	CDS	155263218	155263268	0	+	0	gene_id "ENSRNOG00000022635"; gene_version "9"; transcript_id "ENSRNOT00000139981"; transcript_version "1"; exon_number "8"; gene_name "Dlg2"; gene_source "ensembl"; gene_biotype "protein_coding"; transcript_name "Dlg2-210"; transcript_source "ensembl"; transcript_biotype "protein_coding"; protein_id "ENSRNOP00000107730"; protein_version "1";
1	ensembl	exon	155263218	155263268	0	+	.	gene_id "ENSRNOG00000022635"; gene_version "9"; transcript_id "ENSRNOT00000108774"; transcript_version "2"; exon_number "8"; gene_name "Dlg2"; gene_source "ensembl"; gene_biotype "protein_coding"; transcript_name "Dlg2-205"; transcript_source "ensembl"; transcript_biotype "protein_coding"; exon_id "ENSRNOE00000483532"; exon_version "1";
1	ensembl	CDS	155263218	155263268	0	+	0	gene_id "ENSRNOG00000022635"; gene_version "9"; transcript_id "ENSRNOT00000108774"; transcript_version "2"; exon_number "8"; gene_name "Dlg2"; gene_source "ensembl"; gene_biotype "protein_coding"; transcript_name "Dlg2-205"; transcript_source "ensembl"; transcript_biotype "protein_coding"; protein_id "ENSRNOP00000092409"; protein_version "2";
1	ensembl	exon	155263218	155263268	0	+	.	gene_id "ENSRNOG00000022635"; gene_version "9"; transcript_id "ENSRNOT00000115717"; transcript_version "2"; exon_number "8"; gene_name "Dlg2"; gene_source "ensembl"; gene_biotype "protein_coding"; transcript_name "Dlg2-209"; transcript_source "ensembl"; transcript_biotype "protein_coding"; exon_id "ENSRNOE00000483532"; exon_version "1";
1	ensembl	CDS	155263218	155263268	0	+	0	gene_id "ENSRNOG00000022635"; gene_version "9"; transcript_id "ENSRNOT00000115717"; transcript_version "2"; exon_number "8"; gene_name "Dlg2"; gene_source "ensembl"; gene_biotype "protein_coding"; transcript_name "Dlg2-209"; transcript_source "ensembl"; transcript_biotype "protein_coding"; protein_id "ENSRNOP00000086687"; protein_version "2";
1	ENSEMBL114_rn	exon	155263218	155263268	39.7502497027561	+	.	gene_id "ENSRNOG00000022635"; transcript_id "ENSRNOG00000022635_tx_12"; exon_id "1_155263218_155263268_+"; exonnum "3"; txlen "6966";
1	ENSEMBL114_rn	exon	155263218	155263268	36.3224592852018	+	.	gene_id "ENSRNOG00000022635"; transcript_id "ENSRNOG00000022635_tx_14"; exon_id "1_155263218_155263268_+"; exonnum "3"; txlen "6921";
1	ENSEMBL114_rn	exon	155263218	155263268	31.5805089651684	+	.	gene_id "ENSRNOG00000022635"; transcript_id "ENSRNOG00000022635_tx_17"; exon_id "1_155263218_155263268_+"; exonnum "3"; txlen "6810";
1	ENSEMBL114_rn	exon	155263218	155263268	148.425278142796	+	.	gene_id "ENSRNOG00000022635"; transcript_id "ENSRNOG00000022635_tx_2"; exon_id "1_155263218_155263268_+"; exonnum "4"; txlen "7317";
1	ENSEMBL114_rn	exon	155263218	155263268	25.9507627369742	+	.	gene_id "ENSRNOG00000022635"; transcript_id "ENSRNOG00000022635_tx_20"; exon_id "1_155263218_155263268_+"; exonnum "3"; txlen "772";
1	ENSEMBL114_rn	exon	155263218	155263268	22.850613756589	+	.	gene_id "ENSRNOG00000022635"; transcript_id "ENSRNOG00000022635_tx_23"; exon_id "1_155263218_155263268_+"; exonnum "3"; txlen "512";
1	ENSEMBL114_rn	exon	155263218	155263268	20.6907628969287	+	.	gene_id "ENSRNOG00000022635"; transcript_id "ENSRNOG00000022635_tx_24"; exon_id "1_155263218_155263268_+"; exonnum "4"; txlen "7413";
1	ENSEMBL114_rn	exon	155263218	155263268	18.8954889705042	+	.	gene_id "ENSRNOG00000022635"; transcript_id "ENSRNOG00000022635_tx_27"; exon_id "1_155263218_155263268_+"; exonnum "4"; txlen "727";
1	ENSEMBL114_rn	exon	155263218	155263268	18.5807747447326	+	.	gene_id "ENSRNOG00000022635"; transcript_id "ENSRNOG00000022635_tx_28"; exon_id "1_155263218_155263268_+"; exonnum "4"; txlen "752";
1	ENSEMBL114_rn	exon	155263218	155263268	18.4624793056713	+	.	gene_id "ENSRNOG00000022635"; transcript_id "ENSRNOG00000022635_tx_29"; exon_id "1_155263218_155263268_+"; exonnum "3"; txlen "7119";
1	ENSEMBL114_rn	exon	155263218	155263268	16.9910705153745	+	.	gene_id "ENSRNOG00000022635"; transcript_id "ENSRNOG00000022635_tx_30"; exon_id "1_155263218_155263268_+"; exonnum "5"; txlen "730";
1	ENSEMBL114_rn	exon	155263218	155263268	13.3419340507205	+	.	gene_id "ENSRNOG00000022635"; transcript_id "ENSRNOG00000022635_tx_37"; exon_id "1_155263218_155263268_+"; exonnum "4"; txlen "7203";
1	ENSEMBL114_rn	exon	155263218	155263268	13.0691617964371	+	.	gene_id "ENSRNOG00000022635"; transcript_id "ENSRNOG00000022635_tx_39"; exon_id "1_155263218_155263268_+"; exonnum "4"; txlen "7371";
1	ENSEMBL114_rn	exon	155263218	155263268	12.9142579721741	+	.	gene_id "ENSRNOG00000022635"; transcript_id "ENSRNOG00000022635_tx_42"; exon_id "1_155263218_155263268_+"; exonnum "3"; txlen "7173";
1	ENSEMBL114_rn	exon	155263218	155263268	12.3724651963135	+	.	gene_id "ENSRNOG00000022635"; transcript_id "ENSRNOG00000022635_tx_45"; exon_id "1_155263218_155263268_+"; exonnum "4"; txlen "7215";
1	ENSEMBL114_rn	exon	155263218	155263268	10.4700772626981	+	.	gene_id "ENSRNOG00000022635"; transcript_id "ENSRNOG00000022635_tx_48"; exon_id "1_155263218_155263268_+"; exonnum "3"; txlen "7131";
1	ENSEMBL114_rn	exon	155263218	155263268	10.1878757372613	+	.	gene_id "ENSRNOG00000022635"; transcript_id "ENSRNOG00000022635_tx_49"; exon_id "1_155263218_155263268_+"; exonnum "3"; txlen "6975";
1	ENSEMBL114_rn	exon	155263218	155263268	63.3905007333709	+	.	gene_id "ENSRNOG00000022635"; transcript_id "ENSRNOG00000022635_tx_5"; exon_id "1_155263218_155263268_+"; exonnum "4"; txlen "7359";
1	ENSEMBL114_rn	exon	155263218	155263268	9.62270500223392	+	.	gene_id "ENSRNOG00000022635"; transcript_id "ENSRNOG00000022635_tx_51"; exon_id "1_155263218_155263268_+"; exonnum "3"; txlen "6963";
1	ENSEMBL114_rn	exon	155263218	155263268	6.93968808357045	+	.	gene_id "ENSRNOG00000022635"; transcript_id "ENSRNOG00000022635_tx_59"; exon_id "1_155263218_155263268_+"; exonnum "4"; txlen "757";
1	ENSEMBL114_rn	exon	155263218	155263268	62.9933927187878	+	.	gene_id "ENSRNOG00000022635"; transcript_id "ENSRNOG00000022635_tx_6"; exon_id "1_155263218_155263268_+"; exonnum "3"; txlen "7077";
1	ENSEMBL114_rn	exon	155263218	155263268	6.87090495295589	+	.	gene_id "ENSRNOG00000022635"; transcript_id "ENSRNOG00000022635_tx_60"; exon_id "1_155263218_155263268_+"; exonnum "3"; txlen "7008";
1	ENSEMBL114_rn	exon	155263218	155263268	6.61967922546144	+	.	gene_id "ENSRNOG00000022635"; transcript_id "ENSRNOG00000022635_tx_64"; exon_id "1_155263218_155263268_+"; exonnum "4"; txlen "7257";
1	ENSEMBL114_rn	exon	155263218	155263268	5.61239886980612	+	.	gene_id "ENSRNOG00000022635"; transcript_id "ENSRNOG00000022635_tx_71"; exon_id "1_155263218_155263268_+"; exonnum "3"; txlen "7020";
1	ENSEMBL114_rn	exon	155263218	155263268	5.36629449127114	+	.	gene_id "ENSRNOG00000022635"; transcript_id "ENSRNOG00000022635_tx_73"; exon_id "1_155263218_155263268_+"; exonnum "3"; txlen "6852";
1	ENSEMBL114_rn	exon	155263218	155263268	5.14485236651452	+	.	gene_id "ENSRNOG00000022635"; transcript_id "ENSRNOG00000022635_tx_74"; exon_id "1_155263218_155263268_+"; exonnum "3"; txlen "7017";
1	ENSEMBL114_rn	exon	155263218	155263268	4.96192307834029	+	.	gene_id "ENSRNOG00000022635"; transcript_id "ENSRNOG00000022635_tx_76"; exon_id "1_155263218_155263268_+"; exonnum "3"; txlen "6864";
1	ENSEMBL114_rn	exon	155263218	155263268	50.5088738679769	+	.	gene_id "ENSRNOG00000022635"; transcript_id "ENSRNOG00000022635_tx_8"; exon_id "1_155263218_155263268_+"; exonnum "4"; txlen "7161";
1	sraer114_ss	exon	155313275	155313433	25.9507627369742	+	.	gene_id "ENSRNOG00000022635"; transcript_id "ENSRNOG00000022635_tx_20"; exon_id "1_155313275_155313433_+"; exonnum "4"; txlen "772";
1	sraer114_ss	exon	155313275	155313433	22.850613756589	+	.	gene_id "ENSRNOG00000022635"; transcript_id "ENSRNOG00000022635_tx_23"; exon_id "1_155313275_155313433_+"; exonnum "4"; txlen "512";
1	sraer114_ss	exon	155313275	155313433	18.8954889705042	+	.	gene_id "ENSRNOG00000022635"; transcript_id "ENSRNOG00000022635_tx_27"; exon_id "1_155313275_155313433_+"; exonnum "5"; txlen "727";
1	sraer114_ss	exon	155313275	155313433	18.5807747447326	+	.	gene_id "ENSRNOG00000022635"; transcript_id "ENSRNOG00000022635_tx_28"; exon_id "1_155313275_155313433_+"; exonnum "5"; txlen "752";
1	sraer114_ss	exon	155313275	155313433	16.9910705153745	+	.	gene_id "ENSRNOG00000022635"; transcript_id "ENSRNOG00000022635_tx_30"; exon_id "1_155313275_155313433_+"; exonnum "6"; txlen "730";
1	sraer114_ss	exon	155313275	155313433	6.93968808357045	+	.	gene_id "ENSRNOG00000022635"; transcript_id "ENSRNOG00000022635_tx_59"; exon_id "1_155313275_155313433_+"; exonnum "5"; txlen "757";
1	ensembl	exon	155333392	155333516	0	+	.	gene_id "ENSRNOG00000022635"; gene_version "9"; transcript_id "ENSRNOT00000106839"; transcript_version "2"; exon_number "4"; gene_name "Dlg2"; gene_source "ensembl"; gene_biotype "protein_coding"; transcript_name "Dlg2-204"; transcript_source "ensembl"; transcript_biotype "protein_coding"; exon_id "ENSRNOE00000468998"; exon_version "1";
1	ensembl	CDS	155333392	155333516	0	+	0	gene_id "ENSRNOG00000022635"; gene_version "9"; transcript_id "ENSRNOT00000106839"; transcript_version "2"; exon_number "4"; gene_name "Dlg2"; gene_source "ensembl"; gene_biotype "protein_coding"; transcript_name "Dlg2-204"; transcript_source "ensembl"; transcript_biotype "protein_coding"; protein_id "ENSRNOP00000078924"; protein_version "1";
1	ensembl	exon	155333392	155333516	0	+	.	gene_id "ENSRNOG00000022635"; gene_version "9"; transcript_id "ENSRNOT00000115131"; transcript_version "2"; exon_number "4"; gene_name "Dlg2"; gene_source "ensembl"; gene_biotype "protein_coding"; transcript_name "Dlg2-208"; transcript_source "ensembl"; transcript_biotype "protein_coding"; exon_id "ENSRNOE00000468998"; exon_version "1";
1	ensembl	CDS	155333392	155333516	0	+	0	gene_id "ENSRNOG00000022635"; gene_version "9"; transcript_id "ENSRNOT00000115131"; transcript_version "2"; exon_number "4"; gene_name "Dlg2"; gene_source "ensembl"; gene_biotype "protein_coding"; transcript_name "Dlg2-208"; transcript_source "ensembl"; transcript_biotype "protein_coding"; protein_id "ENSRNOP00000096630"; protein_version "1";
1	ensembl	exon	155333392	155333516	0	+	.	gene_id "ENSRNOG00000022635"; gene_version "9"; transcript_id "ENSRNOT00000055401"; transcript_version "6"; exon_number "5"; gene_name "Dlg2"; gene_source "ensembl"; gene_biotype "protein_coding"; transcript_name "Dlg2-201"; transcript_source "ensembl"; transcript_biotype "protein_coding"; exon_id "ENSRNOE00000468998"; exon_version "1";
1	ensembl	CDS	155333392	155333516	0	+	0	gene_id "ENSRNOG00000022635"; gene_version "9"; transcript_id "ENSRNOT00000055401"; transcript_version "6"; exon_number "5"; gene_name "Dlg2"; gene_source "ensembl"; gene_biotype "protein_coding"; transcript_name "Dlg2-201"; transcript_source "ensembl"; transcript_biotype "protein_coding"; protein_id "ENSRNOP00000052268"; protein_version "6";
1	ensembl	exon	155333392	155333516	0	+	.	gene_id "ENSRNOG00000022635"; gene_version "9"; transcript_id "ENSRNOT00000103147"; transcript_version "2"; exon_number "5"; gene_name "Dlg2"; gene_source "ensembl"; gene_biotype "protein_coding"; transcript_name "Dlg2-203"; transcript_source "ensembl"; transcript_biotype "protein_coding"; exon_id "ENSRNOE00000468998"; exon_version "1";
1	ensembl	CDS	155333392	155333516	0	+	0	gene_id "ENSRNOG00000022635"; gene_version "9"; transcript_id "ENSRNOT00000103147"; transcript_version "2"; exon_number "5"; gene_name "Dlg2"; gene_source "ensembl"; gene_biotype "protein_coding"; transcript_name "Dlg2-203"; transcript_source "ensembl"; transcript_biotype "protein_coding"; protein_id "ENSRNOP00000085363"; protein_version "1";
1	ensembl	exon	155333392	155333516	0	+	.	gene_id "ENSRNOG00000022635"; gene_version "9"; transcript_id "ENSRNOT00000095796"; transcript_version "2"; exon_number "6"; gene_name "Dlg2"; gene_source "ensembl"; gene_biotype "protein_coding"; transcript_name "Dlg2-202"; transcript_source "ensembl"; transcript_biotype "protein_coding"; exon_id "ENSRNOE00000468998"; exon_version "1";
1	ensembl	CDS	155333392	155333516	0	+	0	gene_id "ENSRNOG00000022635"; gene_version "9"; transcript_id "ENSRNOT00000095796"; transcript_version "2"; exon_number "6"; gene_name "Dlg2"; gene_source "ensembl"; gene_biotype "protein_coding"; transcript_name "Dlg2-202"; transcript_source "ensembl"; transcript_biotype "protein_coding"; protein_id "ENSRNOP00000079565"; protein_version "1";
1	ensembl	exon	155333392	155333516	0	+	.	gene_id "ENSRNOG00000022635"; gene_version "9"; transcript_id "ENSRNOT00000112321"; transcript_version "2"; exon_number "9"; gene_name "Dlg2"; gene_source "ensembl"; gene_biotype "protein_coding"; transcript_name "Dlg2-207"; transcript_source "ensembl"; transcript_biotype "protein_coding"; exon_id "ENSRNOE00000468998"; exon_version "1"; tag "Ensembl_canonical";
1	ensembl	CDS	155333392	155333516	0	+	0	gene_id "ENSRNOG00000022635"; gene_version "9"; transcript_id "ENSRNOT00000112321"; transcript_version "2"; exon_number "9"; gene_name "Dlg2"; gene_source "ensembl"; gene_biotype "protein_coding"; transcript_name "Dlg2-207"; transcript_source "ensembl"; transcript_biotype "protein_coding"; protein_id "ENSRNOP00000076548"; protein_version "1"; tag "Ensembl_canonical";
1	ensembl	exon	155333392	155333516	0	+	.	gene_id "ENSRNOG00000022635"; gene_version "9"; transcript_id "ENSRNOT00000110277"; transcript_version "2"; exon_number "8"; gene_name "Dlg2"; gene_source "ensembl"; gene_biotype "protein_coding"; transcript_name "Dlg2-206"; transcript_source "ensembl"; transcript_biotype "protein_coding"; exon_id "ENSRNOE00000468998"; exon_version "1";
1	ensembl	CDS	155333392	155333516	0	+	0	gene_id "ENSRNOG00000022635"; gene_version "9"; transcript_id "ENSRNOT00000110277"; transcript_version "2"; exon_number "8"; gene_name "Dlg2"; gene_source "ensembl"; gene_biotype "protein_coding"; transcript_name "Dlg2-206"; transcript_source "ensembl"; transcript_biotype "protein_coding"; protein_id "ENSRNOP00000097641"; protein_version "2";
1	ensembl	exon	155333392	155333516	0	+	.	gene_id "ENSRNOG00000022635"; gene_version "9"; transcript_id "ENSRNOT00000139981"; transcript_version "1"; exon_number "9"; gene_name "Dlg2"; gene_source "ensembl"; gene_biotype "protein_coding"; transcript_name "Dlg2-210"; transcript_source "ensembl"; transcript_biotype "protein_coding"; exon_id "ENSRNOE00000468998"; exon_version "1";
1	ensembl	CDS	155333392	155333516	0	+	0	gene_id "ENSRNOG00000022635"; gene_version "9"; transcript_id "ENSRNOT00000139981"; transcript_version "1"; exon_number "9"; gene_name "Dlg2"; gene_source "ensembl"; gene_biotype "protein_coding"; transcript_name "Dlg2-210"; transcript_source "ensembl"; transcript_biotype "protein_coding"; protein_id "ENSRNOP00000107730"; protein_version "1";
1	ensembl	exon	155333392	155333516	0	+	.	gene_id "ENSRNOG00000022635"; gene_version "9"; transcript_id "ENSRNOT00000108774"; transcript_version "2"; exon_number "9"; gene_name "Dlg2"; gene_source "ensembl"; gene_biotype "protein_coding"; transcript_name "Dlg2-205"; transcript_source "ensembl"; transcript_biotype "protein_coding"; exon_id "ENSRNOE00000468998"; exon_version "1";
1	ensembl	CDS	155333392	155333516	0	+	0	gene_id "ENSRNOG00000022635"; gene_version "9"; transcript_id "ENSRNOT00000108774"; transcript_version "2"; exon_number "9"; gene_name "Dlg2"; gene_source "ensembl"; gene_biotype "protein_coding"; transcript_name "Dlg2-205"; transcript_source "ensembl"; transcript_biotype "protein_coding"; protein_id "ENSRNOP00000092409"; protein_version "2";
1	ensembl	exon	155333392	155333516	0	+	.	gene_id "ENSRNOG00000022635"; gene_version "9"; transcript_id "ENSRNOT00000115717"; transcript_version "2"; exon_number "9"; gene_name "Dlg2"; gene_source "ensembl"; gene_biotype "protein_coding"; transcript_name "Dlg2-209"; transcript_source "ensembl"; transcript_biotype "protein_coding"; exon_id "ENSRNOE00000468998"; exon_version "1";
1	ensembl	CDS	155333392	155333516	0	+	0	gene_id "ENSRNOG00000022635"; gene_version "9"; transcript_id "ENSRNOT00000115717"; transcript_version "2"; exon_number "9"; gene_name "Dlg2"; gene_source "ensembl"; gene_biotype "protein_coding"; transcript_name "Dlg2-209"; transcript_source "ensembl"; transcript_biotype "protein_coding"; protein_id "ENSRNOP00000086687"; protein_version "2";
1	ENSEMBL114_rn	exon	155333392	155333516	39.7502497027561	+	.	gene_id "ENSRNOG00000022635"; transcript_id "ENSRNOG00000022635_tx_12"; exon_id "1_155333392_155333516_+"; exonnum "4"; txlen "6966";
1	ENSEMBL114_rn	exon	155333392	155333516	36.3224592852018	+	.	gene_id "ENSRNOG00000022635"; transcript_id "ENSRNOG00000022635_tx_14"; exon_id "1_155333392_155333516_+"; exonnum "4"; txlen "6921";
1	ENSEMBL114_rn	exon	155333392	155333516	31.5805089651684	+	.	gene_id "ENSRNOG00000022635"; transcript_id "ENSRNOG00000022635_tx_17"; exon_id "1_155333392_155333516_+"; exonnum "4"; txlen "6810";
1	ENSEMBL114_rn	exon	155333392	155333516	148.425278142796	+	.	gene_id "ENSRNOG00000022635"; transcript_id "ENSRNOG00000022635_tx_2"; exon_id "1_155333392_155333516_+"; exonnum "5"; txlen "7317";
1	ENSEMBL114_rn	exon	155333392	155333516	20.6907628969287	+	.	gene_id "ENSRNOG00000022635"; transcript_id "ENSRNOG00000022635_tx_24"; exon_id "1_155333392_155333516_+"; exonnum "5"; txlen "7413";
1	ENSEMBL114_rn	exon	155333392	155333516	18.4624793056713	+	.	gene_id "ENSRNOG00000022635"; transcript_id "ENSRNOG00000022635_tx_29"; exon_id "1_155333392_155333516_+"; exonnum "4"; txlen "7119";
1	ENSEMBL114_rn	exon	155333392	155333516	13.3419340507205	+	.	gene_id "ENSRNOG00000022635"; transcript_id "ENSRNOG00000022635_tx_37"; exon_id "1_155333392_155333516_+"; exonnum "5"; txlen "7203";
1	ENSEMBL114_rn	exon	155333392	155333516	13.0691617964371	+	.	gene_id "ENSRNOG00000022635"; transcript_id "ENSRNOG00000022635_tx_39"; exon_id "1_155333392_155333516_+"; exonnum "5"; txlen "7371";
1	ENSEMBL114_rn	exon	155333392	155333516	12.9142579721741	+	.	gene_id "ENSRNOG00000022635"; transcript_id "ENSRNOG00000022635_tx_42"; exon_id "1_155333392_155333516_+"; exonnum "4"; txlen "7173";
1	ENSEMBL114_rn	exon	155333392	155333516	12.3724651963135	+	.	gene_id "ENSRNOG00000022635"; transcript_id "ENSRNOG00000022635_tx_45"; exon_id "1_155333392_155333516_+"; exonnum "5"; txlen "7215";
1	ENSEMBL114_rn	exon	155333392	155333516	10.4700772626981	+	.	gene_id "ENSRNOG00000022635"; transcript_id "ENSRNOG00000022635_tx_48"; exon_id "1_155333392_155333516_+"; exonnum "4"; txlen "7131";
1	ENSEMBL114_rn	exon	155333392	155333516	10.1878757372613	+	.	gene_id "ENSRNOG00000022635"; transcript_id "ENSRNOG00000022635_tx_49"; exon_id "1_155333392_155333516_+"; exonnum "4"; txlen "6975";
1	ENSEMBL114_rn	exon	155333392	155333516	63.3905007333709	+	.	gene_id "ENSRNOG00000022635"; transcript_id "ENSRNOG00000022635_tx_5"; exon_id "1_155333392_155333516_+"; exonnum "5"; txlen "7359";
1	ENSEMBL114_rn	exon	155333392	155333516	9.62270500223392	+	.	gene_id "ENSRNOG00000022635"; transcript_id "ENSRNOG00000022635_tx_51"; exon_id "1_155333392_155333516_+"; exonnum "4"; txlen "6963";
1	ENSEMBL114_rn	exon	155333392	155333516	7.22982871314053	+	.	gene_id "ENSRNOG00000022635"; transcript_id "ENSRNOG00000022635_tx_56"; exon_id "1_155333392_155333516_+"; exonnum "4"; txlen "7266";
1	ENSEMBL114_rn	exon	155333392	155333516	7.09544458780194	+	.	gene_id "ENSRNOG00000022635"; transcript_id "ENSRNOG00000022635_tx_57"; exon_id "1_155333392_155333516_+"; exonnum "3"; txlen "6915";
1	ENSEMBL114_rn	exon	155333392	155333516	62.9933927187878	+	.	gene_id "ENSRNOG00000022635"; transcript_id "ENSRNOG00000022635_tx_6"; exon_id "1_155333392_155333516_+"; exonnum "4"; txlen "7077";
1	ENSEMBL114_rn	exon	155333392	155333516	6.87090495295589	+	.	gene_id "ENSRNOG00000022635"; transcript_id "ENSRNOG00000022635_tx_60"; exon_id "1_155333392_155333516_+"; exonnum "4"; txlen "7008";
1	ENSEMBL114_rn	exon	155333392	155333516	6.71622476026865	+	.	gene_id "ENSRNOG00000022635"; transcript_id "ENSRNOG00000022635_tx_62"; exon_id "1_155333392_155333516_+"; exonnum "4"; txlen "7110";
1	ENSEMBL114_rn	exon	155333392	155333516	6.61967922546144	+	.	gene_id "ENSRNOG00000022635"; transcript_id "ENSRNOG00000022635_tx_64"; exon_id "1_155333392_155333516_+"; exonnum "5"; txlen "7257";
1	ENSEMBL114_rn	exon	155333392	155333516	5.84274000712811	+	.	gene_id "ENSRNOG00000022635"; transcript_id "ENSRNOG00000022635_tx_68"; exon_id "1_155333392_155333516_+"; exonnum "3"; txlen "6759";
1	ENSEMBL114_rn	exon	155333392	155333516	5.61239886980612	+	.	gene_id "ENSRNOG00000022635"; transcript_id "ENSRNOG00000022635_tx_71"; exon_id "1_155333392_155333516_+"; exonnum "4"; txlen "7020";
1	ENSEMBL114_rn	exon	155333392	155333516	5.36629449127114	+	.	gene_id "ENSRNOG00000022635"; transcript_id "ENSRNOG00000022635_tx_73"; exon_id "1_155333392_155333516_+"; exonnum "4"; txlen "6852";
1	ENSEMBL114_rn	exon	155333392	155333516	5.14485236651452	+	.	gene_id "ENSRNOG00000022635"; transcript_id "ENSRNOG00000022635_tx_74"; exon_id "1_155333392_155333516_+"; exonnum "4"; txlen "7017";
1	ENSEMBL114_rn	exon	155333392	155333516	4.96192307834029	+	.	gene_id "ENSRNOG00000022635"; transcript_id "ENSRNOG00000022635_tx_76"; exon_id "1_155333392_155333516_+"; exonnum "4"; txlen "6864";
1	ENSEMBL114_rn	exon	155333392	155333516	50.5088738679769	+	.	gene_id "ENSRNOG00000022635"; transcript_id "ENSRNOG00000022635_tx_8"; exon_id "1_155333392_155333516_+"; exonnum "5"; txlen "7161";
1	ensembl	exon	155366339	155366508	0	+	.	gene_id "ENSRNOG00000022635"; gene_version "9"; transcript_id "ENSRNOT00000106839"; transcript_version "2"; exon_number "5"; gene_name "Dlg2"; gene_source "ensembl"; gene_biotype "protein_coding"; transcript_name "Dlg2-204"; transcript_source "ensembl"; transcript_biotype "protein_coding"; exon_id "ENSRNOE00000486281"; exon_version "1";
1	ensembl	CDS	155366339	155366508	0	+	1	gene_id "ENSRNOG00000022635"; gene_version "9"; transcript_id "ENSRNOT00000106839"; transcript_version "2"; exon_number "5"; gene_name "Dlg2"; gene_source "ensembl"; gene_biotype "protein_coding"; transcript_name "Dlg2-204"; transcript_source "ensembl"; transcript_biotype "protein_coding"; protein_id "ENSRNOP00000078924"; protein_version "1";
1	ensembl	exon	155366339	155366508	0	+	.	gene_id "ENSRNOG00000022635"; gene_version "9"; transcript_id "ENSRNOT00000115131"; transcript_version "2"; exon_number "5"; gene_name "Dlg2"; gene_source "ensembl"; gene_biotype "protein_coding"; transcript_name "Dlg2-208"; transcript_source "ensembl"; transcript_biotype "protein_coding"; exon_id "ENSRNOE00000486281"; exon_version "1";
1	ensembl	CDS	155366339	155366508	0	+	1	gene_id "ENSRNOG00000022635"; gene_version "9"; transcript_id "ENSRNOT00000115131"; transcript_version "2"; exon_number "5"; gene_name "Dlg2"; gene_source "ensembl"; gene_biotype "protein_coding"; transcript_name "Dlg2-208"; transcript_source "ensembl"; transcript_biotype "protein_coding"; protein_id "ENSRNOP00000096630"; protein_version "1";
1	ensembl	exon	155366339	155366508	0	+	.	gene_id "ENSRNOG00000022635"; gene_version "9"; transcript_id "ENSRNOT00000055401"; transcript_version "6"; exon_number "6"; gene_name "Dlg2"; gene_source "ensembl"; gene_biotype "protein_coding"; transcript_name "Dlg2-201"; transcript_source "ensembl"; transcript_biotype "protein_coding"; exon_id "ENSRNOE00000486281"; exon_version "1";
1	ensembl	CDS	155366339	155366508	0	+	1	gene_id "ENSRNOG00000022635"; gene_version "9"; transcript_id "ENSRNOT00000055401"; transcript_version "6"; exon_number "6"; gene_name "Dlg2"; gene_source "ensembl"; gene_biotype "protein_coding"; transcript_name "Dlg2-201"; transcript_source "ensembl"; transcript_biotype "protein_coding"; protein_id "ENSRNOP00000052268"; protein_version "6";
1	ensembl	exon	155366339	155366508	0	+	.	gene_id "ENSRNOG00000022635"; gene_version "9"; transcript_id "ENSRNOT00000103147"; transcript_version "2"; exon_number "6"; gene_name "Dlg2"; gene_source "ensembl"; gene_biotype "protein_coding"; transcript_name "Dlg2-203"; transcript_source "ensembl"; transcript_biotype "protein_coding"; exon_id "ENSRNOE00000486281"; exon_version "1";
1	ensembl	CDS	155366339	155366508	0	+	1	gene_id "ENSRNOG00000022635"; gene_version "9"; transcript_id "ENSRNOT00000103147"; transcript_version "2"; exon_number "6"; gene_name "Dlg2"; gene_source "ensembl"; gene_biotype "protein_coding"; transcript_name "Dlg2-203"; transcript_source "ensembl"; transcript_biotype "protein_coding"; protein_id "ENSRNOP00000085363"; protein_version "1";
1	ensembl	exon	155366339	155366508	0	+	.	gene_id "ENSRNOG00000022635"; gene_version "9"; transcript_id "ENSRNOT00000095796"; transcript_version "2"; exon_number "7"; gene_name "Dlg2"; gene_source "ensembl"; gene_biotype "protein_coding"; transcript_name "Dlg2-202"; transcript_source "ensembl"; transcript_biotype "protein_coding"; exon_id "ENSRNOE00000486281"; exon_version "1";
1	ensembl	CDS	155366339	155366508	0	+	1	gene_id "ENSRNOG00000022635"; gene_version "9"; transcript_id "ENSRNOT00000095796"; transcript_version "2"; exon_number "7"; gene_name "Dlg2"; gene_source "ensembl"; gene_biotype "protein_coding"; transcript_name "Dlg2-202"; transcript_source "ensembl"; transcript_biotype "protein_coding"; protein_id "ENSRNOP00000079565"; protein_version "1";
1	ensembl	exon	155366339	155366508	0	+	.	gene_id "ENSRNOG00000022635"; gene_version "9"; transcript_id "ENSRNOT00000112321"; transcript_version "2"; exon_number "10"; gene_name "Dlg2"; gene_source "ensembl"; gene_biotype "protein_coding"; transcript_name "Dlg2-207"; transcript_source "ensembl"; transcript_biotype "protein_coding"; exon_id "ENSRNOE00000486281"; exon_version "1"; tag "Ensembl_canonical";
1	ensembl	CDS	155366339	155366508	0	+	1	gene_id "ENSRNOG00000022635"; gene_version "9"; transcript_id "ENSRNOT00000112321"; transcript_version "2"; exon_number "10"; gene_name "Dlg2"; gene_source "ensembl"; gene_biotype "protein_coding"; transcript_name "Dlg2-207"; transcript_source "ensembl"; transcript_biotype "protein_coding"; protein_id "ENSRNOP00000076548"; protein_version "1"; tag "Ensembl_canonical";
1	ensembl	exon	155366339	155366508	0	+	.	gene_id "ENSRNOG00000022635"; gene_version "9"; transcript_id "ENSRNOT00000110277"; transcript_version "2"; exon_number "9"; gene_name "Dlg2"; gene_source "ensembl"; gene_biotype "protein_coding"; transcript_name "Dlg2-206"; transcript_source "ensembl"; transcript_biotype "protein_coding"; exon_id "ENSRNOE00000486281"; exon_version "1";
1	ensembl	CDS	155366339	155366508	0	+	1	gene_id "ENSRNOG00000022635"; gene_version "9"; transcript_id "ENSRNOT00000110277"; transcript_version "2"; exon_number "9"; gene_name "Dlg2"; gene_source "ensembl"; gene_biotype "protein_coding"; transcript_name "Dlg2-206"; transcript_source "ensembl"; transcript_biotype "protein_coding"; protein_id "ENSRNOP00000097641"; protein_version "2";
1	ensembl	exon	155366339	155366508	0	+	.	gene_id "ENSRNOG00000022635"; gene_version "9"; transcript_id "ENSRNOT00000139981"; transcript_version "1"; exon_number "10"; gene_name "Dlg2"; gene_source "ensembl"; gene_biotype "protein_coding"; transcript_name "Dlg2-210"; transcript_source "ensembl"; transcript_biotype "protein_coding"; exon_id "ENSRNOE00000486281"; exon_version "1";
1	ensembl	CDS	155366339	155366508	0	+	1	gene_id "ENSRNOG00000022635"; gene_version "9"; transcript_id "ENSRNOT00000139981"; transcript_version "1"; exon_number "10"; gene_name "Dlg2"; gene_source "ensembl"; gene_biotype "protein_coding"; transcript_name "Dlg2-210"; transcript_source "ensembl"; transcript_biotype "protein_coding"; protein_id "ENSRNOP00000107730"; protein_version "1";
1	ensembl	exon	155366339	155366508	0	+	.	gene_id "ENSRNOG00000022635"; gene_version "9"; transcript_id "ENSRNOT00000108774"; transcript_version "2"; exon_number "10"; gene_name "Dlg2"; gene_source "ensembl"; gene_biotype "protein_coding"; transcript_name "Dlg2-205"; transcript_source "ensembl"; transcript_biotype "protein_coding"; exon_id "ENSRNOE00000486281"; exon_version "1";
1	ensembl	CDS	155366339	155366508	0	+	1	gene_id "ENSRNOG00000022635"; gene_version "9"; transcript_id "ENSRNOT00000108774"; transcript_version "2"; exon_number "10"; gene_name "Dlg2"; gene_source "ensembl"; gene_biotype "protein_coding"; transcript_name "Dlg2-205"; transcript_source "ensembl"; transcript_biotype "protein_coding"; protein_id "ENSRNOP00000092409"; protein_version "2";
1	ensembl	exon	155366339	155366508	0	+	.	gene_id "ENSRNOG00000022635"; gene_version "9"; transcript_id "ENSRNOT00000115717"; transcript_version "2"; exon_number "10"; gene_name "Dlg2"; gene_source "ensembl"; gene_biotype "protein_coding"; transcript_name "Dlg2-209"; transcript_source "ensembl"; transcript_biotype "protein_coding"; exon_id "ENSRNOE00000486281"; exon_version "1";
1	ensembl	CDS	155366339	155366508	0	+	1	gene_id "ENSRNOG00000022635"; gene_version "9"; transcript_id "ENSRNOT00000115717"; transcript_version "2"; exon_number "10"; gene_name "Dlg2"; gene_source "ensembl"; gene_biotype "protein_coding"; transcript_name "Dlg2-209"; transcript_source "ensembl"; transcript_biotype "protein_coding"; protein_id "ENSRNOP00000086687"; protein_version "2";
1	ENSEMBL114_rn	exon	155366339	155366508	39.7502497027561	+	.	gene_id "ENSRNOG00000022635"; transcript_id "ENSRNOG00000022635_tx_12"; exon_id "1_155366339_155366508_+"; exonnum "5"; txlen "6966";
1	ENSEMBL114_rn	exon	155366339	155366508	36.3224592852018	+	.	gene_id "ENSRNOG00000022635"; transcript_id "ENSRNOG00000022635_tx_14"; exon_id "1_155366339_155366508_+"; exonnum "5"; txlen "6921";
1	ENSEMBL114_rn	exon	155366339	155366508	31.5805089651684	+	.	gene_id "ENSRNOG00000022635"; transcript_id "ENSRNOG00000022635_tx_17"; exon_id "1_155366339_155366508_+"; exonnum "5"; txlen "6810";
1	ENSEMBL114_rn	exon	155366339	155366508	148.425278142796	+	.	gene_id "ENSRNOG00000022635"; transcript_id "ENSRNOG00000022635_tx_2"; exon_id "1_155366339_155366508_+"; exonnum "6"; txlen "7317";
1	ENSEMBL114_rn	exon	155366339	155366508	20.6907628969287	+	.	gene_id "ENSRNOG00000022635"; transcript_id "ENSRNOG00000022635_tx_24"; exon_id "1_155366339_155366508_+"; exonnum "6"; txlen "7413";
1	ENSEMBL114_rn	exon	155366339	155366508	18.4624793056713	+	.	gene_id "ENSRNOG00000022635"; transcript_id "ENSRNOG00000022635_tx_29"; exon_id "1_155366339_155366508_+"; exonnum "5"; txlen "7119";
1	ENSEMBL114_rn	exon	155366339	155366508	13.3419340507205	+	.	gene_id "ENSRNOG00000022635"; transcript_id "ENSRNOG00000022635_tx_37"; exon_id "1_155366339_155366508_+"; exonnum "6"; txlen "7203";
1	ENSEMBL114_rn	exon	155366339	155366508	13.0691617964371	+	.	gene_id "ENSRNOG00000022635"; transcript_id "ENSRNOG00000022635_tx_39"; exon_id "1_155366339_155366508_+"; exonnum "6"; txlen "7371";
1	ENSEMBL114_rn	exon	155366339	155366508	12.9142579721741	+	.	gene_id "ENSRNOG00000022635"; transcript_id "ENSRNOG00000022635_tx_42"; exon_id "1_155366339_155366508_+"; exonnum "5"; txlen "7173";
1	ENSEMBL114_rn	exon	155366339	155366508	12.3724651963135	+	.	gene_id "ENSRNOG00000022635"; transcript_id "ENSRNOG00000022635_tx_45"; exon_id "1_155366339_155366508_+"; exonnum "6"; txlen "7215";
1	ENSEMBL114_rn	exon	155366339	155366508	10.4700772626981	+	.	gene_id "ENSRNOG00000022635"; transcript_id "ENSRNOG00000022635_tx_48"; exon_id "1_155366339_155366508_+"; exonnum "5"; txlen "7131";
1	ENSEMBL114_rn	exon	155366339	155366508	10.1878757372613	+	.	gene_id "ENSRNOG00000022635"; transcript_id "ENSRNOG00000022635_tx_49"; exon_id "1_155366339_155366508_+"; exonnum "5"; txlen "6975";
1	ENSEMBL114_rn	exon	155366339	155366508	63.3905007333709	+	.	gene_id "ENSRNOG00000022635"; transcript_id "ENSRNOG00000022635_tx_5"; exon_id "1_155366339_155366508_+"; exonnum "6"; txlen "7359";
1	ENSEMBL114_rn	exon	155366339	155366508	9.62270500223392	+	.	gene_id "ENSRNOG00000022635"; transcript_id "ENSRNOG00000022635_tx_51"; exon_id "1_155366339_155366508_+"; exonnum "5"; txlen "6963";
1	ENSEMBL114_rn	exon	155366339	155366508	7.22982871314053	+	.	gene_id "ENSRNOG00000022635"; transcript_id "ENSRNOG00000022635_tx_56"; exon_id "1_155366339_155366508_+"; exonnum "5"; txlen "7266";
1	ENSEMBL114_rn	exon	155366339	155366508	7.09544458780194	+	.	gene_id "ENSRNOG00000022635"; transcript_id "ENSRNOG00000022635_tx_57"; exon_id "1_155366339_155366508_+"; exonnum "4"; txlen "6915";
1	ENSEMBL114_rn	exon	155366339	155366508	62.9933927187878	+	.	gene_id "ENSRNOG00000022635"; transcript_id "ENSRNOG00000022635_tx_6"; exon_id "1_155366339_155366508_+"; exonnum "5"; txlen "7077";
1	ENSEMBL114_rn	exon	155366339	155366508	6.87090495295589	+	.	gene_id "ENSRNOG00000022635"; transcript_id "ENSRNOG00000022635_tx_60"; exon_id "1_155366339_155366508_+"; exonnum "5"; txlen "7008";
1	ENSEMBL114_rn	exon	155366339	155366508	6.71622476026865	+	.	gene_id "ENSRNOG00000022635"; transcript_id "ENSRNOG00000022635_tx_62"; exon_id "1_155366339_155366508_+"; exonnum "5"; txlen "7110";
1	ENSEMBL114_rn	exon	155366339	155366508	6.61967922546144	+	.	gene_id "ENSRNOG00000022635"; transcript_id "ENSRNOG00000022635_tx_64"; exon_id "1_155366339_155366508_+"; exonnum "6"; txlen "7257";
1	ENSEMBL114_rn	exon	155366339	155366508	5.84274000712811	+	.	gene_id "ENSRNOG00000022635"; transcript_id "ENSRNOG00000022635_tx_68"; exon_id "1_155366339_155366508_+"; exonnum "4"; txlen "6759";
1	ENSEMBL114_rn	exon	155366339	155366508	5.61239886980612	+	.	gene_id "ENSRNOG00000022635"; transcript_id "ENSRNOG00000022635_tx_71"; exon_id "1_155366339_155366508_+"; exonnum "5"; txlen "7020";
1	ENSEMBL114_rn	exon	155366339	155366508	5.36629449127114	+	.	gene_id "ENSRNOG00000022635"; transcript_id "ENSRNOG00000022635_tx_73"; exon_id "1_155366339_155366508_+"; exonnum "5"; txlen "6852";
1	ENSEMBL114_rn	exon	155366339	155366508	5.14485236651452	+	.	gene_id "ENSRNOG00000022635"; transcript_id "ENSRNOG00000022635_tx_74"; exon_id "1_155366339_155366508_+"; exonnum "5"; txlen "7017";
1	ENSEMBL114_rn	exon	155366339	155366508	4.96192307834029	+	.	gene_id "ENSRNOG00000022635"; transcript_id "ENSRNOG00000022635_tx_76"; exon_id "1_155366339_155366508_+"; exonnum "5"; txlen "6864";
1	ENSEMBL114_rn	exon	155366339	155366508	50.5088738679769	+	.	gene_id "ENSRNOG00000022635"; transcript_id "ENSRNOG00000022635_tx_8"; exon_id "1_155366339_155366508_+"; exonnum "6"; txlen "7161";
1	ensembl	exon	155422595	155422731	0	+	.	gene_id "ENSRNOG00000022635"; gene_version "9"; transcript_id "ENSRNOT00000106839"; transcript_version "2"; exon_number "6"; gene_name "Dlg2"; gene_source "ensembl"; gene_biotype "protein_coding"; transcript_name "Dlg2-204"; transcript_source "ensembl"; transcript_biotype "protein_coding"; exon_id "ENSRNOE00000496994"; exon_version "1";
1	ensembl	CDS	155422595	155422731	0	+	2	gene_id "ENSRNOG00000022635"; gene_version "9"; transcript_id "ENSRNOT00000106839"; transcript_version "2"; exon_number "6"; gene_name "Dlg2"; gene_source "ensembl"; gene_biotype "protein_coding"; transcript_name "Dlg2-204"; transcript_source "ensembl"; transcript_biotype "protein_coding"; protein_id "ENSRNOP00000078924"; protein_version "1";
1	ensembl	exon	155422595	155422731	0	+	.	gene_id "ENSRNOG00000022635"; gene_version "9"; transcript_id "ENSRNOT00000115131"; transcript_version "2"; exon_number "6"; gene_name "Dlg2"; gene_source "ensembl"; gene_biotype "protein_coding"; transcript_name "Dlg2-208"; transcript_source "ensembl"; transcript_biotype "protein_coding"; exon_id "ENSRNOE00000496994"; exon_version "1";
1	ensembl	CDS	155422595	155422731	0	+	2	gene_id "ENSRNOG00000022635"; gene_version "9"; transcript_id "ENSRNOT00000115131"; transcript_version "2"; exon_number "6"; gene_name "Dlg2"; gene_source "ensembl"; gene_biotype "protein_coding"; transcript_name "Dlg2-208"; transcript_source "ensembl"; transcript_biotype "protein_coding"; protein_id "ENSRNOP00000096630"; protein_version "1";
1	ensembl	exon	155422595	155422731	0	+	.	gene_id "ENSRNOG00000022635"; gene_version "9"; transcript_id "ENSRNOT00000055401"; transcript_version "6"; exon_number "7"; gene_name "Dlg2"; gene_source "ensembl"; gene_biotype "protein_coding"; transcript_name "Dlg2-201"; transcript_source "ensembl"; transcript_biotype "protein_coding"; exon_id "ENSRNOE00000496994"; exon_version "1";
1	ensembl	CDS	155422595	155422731	0	+	2	gene_id "ENSRNOG00000022635"; gene_version "9"; transcript_id "ENSRNOT00000055401"; transcript_version "6"; exon_number "7"; gene_name "Dlg2"; gene_source "ensembl"; gene_biotype "protein_coding"; transcript_name "Dlg2-201"; transcript_source "ensembl"; transcript_biotype "protein_coding"; protein_id "ENSRNOP00000052268"; protein_version "6";
1	ensembl	exon	155422595	155422731	0	+	.	gene_id "ENSRNOG00000022635"; gene_version "9"; transcript_id "ENSRNOT00000103147"; transcript_version "2"; exon_number "7"; gene_name "Dlg2"; gene_source "ensembl"; gene_biotype "protein_coding"; transcript_name "Dlg2-203"; transcript_source "ensembl"; transcript_biotype "protein_coding"; exon_id "ENSRNOE00000496994"; exon_version "1";
1	ensembl	CDS	155422595	155422731	0	+	2	gene_id "ENSRNOG00000022635"; gene_version "9"; transcript_id "ENSRNOT00000103147"; transcript_version "2"; exon_number "7"; gene_name "Dlg2"; gene_source "ensembl"; gene_biotype "protein_coding"; transcript_name "Dlg2-203"; transcript_source "ensembl"; transcript_biotype "protein_coding"; protein_id "ENSRNOP00000085363"; protein_version "1";
1	ensembl	exon	155422595	155422731	0	+	.	gene_id "ENSRNOG00000022635"; gene_version "9"; transcript_id "ENSRNOT00000095796"; transcript_version "2"; exon_number "8"; gene_name "Dlg2"; gene_source "ensembl"; gene_biotype "protein_coding"; transcript_name "Dlg2-202"; transcript_source "ensembl"; transcript_biotype "protein_coding"; exon_id "ENSRNOE00000496994"; exon_version "1";
1	ensembl	CDS	155422595	155422731	0	+	2	gene_id "ENSRNOG00000022635"; gene_version "9"; transcript_id "ENSRNOT00000095796"; transcript_version "2"; exon_number "8"; gene_name "Dlg2"; gene_source "ensembl"; gene_biotype "protein_coding"; transcript_name "Dlg2-202"; transcript_source "ensembl"; transcript_biotype "protein_coding"; protein_id "ENSRNOP00000079565"; protein_version "1";
1	ensembl	exon	155422595	155422731	0	+	.	gene_id "ENSRNOG00000022635"; gene_version "9"; transcript_id "ENSRNOT00000112321"; transcript_version "2"; exon_number "11"; gene_name "Dlg2"; gene_source "ensembl"; gene_biotype "protein_coding"; transcript_name "Dlg2-207"; transcript_source "ensembl"; transcript_biotype "protein_coding"; exon_id "ENSRNOE00000496994"; exon_version "1"; tag "Ensembl_canonical";
1	ensembl	CDS	155422595	155422731	0	+	2	gene_id "ENSRNOG00000022635"; gene_version "9"; transcript_id "ENSRNOT00000112321"; transcript_version "2"; exon_number "11"; gene_name "Dlg2"; gene_source "ensembl"; gene_biotype "protein_coding"; transcript_name "Dlg2-207"; transcript_source "ensembl"; transcript_biotype "protein_coding"; protein_id "ENSRNOP00000076548"; protein_version "1"; tag "Ensembl_canonical";
1	ensembl	exon	155422595	155422731	0	+	.	gene_id "ENSRNOG00000022635"; gene_version "9"; transcript_id "ENSRNOT00000110277"; transcript_version "2"; exon_number "10"; gene_name "Dlg2"; gene_source "ensembl"; gene_biotype "protein_coding"; transcript_name "Dlg2-206"; transcript_source "ensembl"; transcript_biotype "protein_coding"; exon_id "ENSRNOE00000496994"; exon_version "1";
1	ensembl	CDS	155422595	155422731	0	+	2	gene_id "ENSRNOG00000022635"; gene_version "9"; transcript_id "ENSRNOT00000110277"; transcript_version "2"; exon_number "10"; gene_name "Dlg2"; gene_source "ensembl"; gene_biotype "protein_coding"; transcript_name "Dlg2-206"; transcript_source "ensembl"; transcript_biotype "protein_coding"; protein_id "ENSRNOP00000097641"; protein_version "2";
1	ensembl	exon	155422595	155422731	0	+	.	gene_id "ENSRNOG00000022635"; gene_version "9"; transcript_id "ENSRNOT00000139981"; transcript_version "1"; exon_number "11"; gene_name "Dlg2"; gene_source "ensembl"; gene_biotype "protein_coding"; transcript_name "Dlg2-210"; transcript_source "ensembl"; transcript_biotype "protein_coding"; exon_id "ENSRNOE00000496994"; exon_version "1";
1	ensembl	CDS	155422595	155422731	0	+	2	gene_id "ENSRNOG00000022635"; gene_version "9"; transcript_id "ENSRNOT00000139981"; transcript_version "1"; exon_number "11"; gene_name "Dlg2"; gene_source "ensembl"; gene_biotype "protein_coding"; transcript_name "Dlg2-210"; transcript_source "ensembl"; transcript_biotype "protein_coding"; protein_id "ENSRNOP00000107730"; protein_version "1";
1	ensembl	exon	155422595	155422731	0	+	.	gene_id "ENSRNOG00000022635"; gene_version "9"; transcript_id "ENSRNOT00000108774"; transcript_version "2"; exon_number "11"; gene_name "Dlg2"; gene_source "ensembl"; gene_biotype "protein_coding"; transcript_name "Dlg2-205"; transcript_source "ensembl"; transcript_biotype "protein_coding"; exon_id "ENSRNOE00000496994"; exon_version "1";
1	ensembl	CDS	155422595	155422731	0	+	2	gene_id "ENSRNOG00000022635"; gene_version "9"; transcript_id "ENSRNOT00000108774"; transcript_version "2"; exon_number "11"; gene_name "Dlg2"; gene_source "ensembl"; gene_biotype "protein_coding"; transcript_name "Dlg2-205"; transcript_source "ensembl"; transcript_biotype "protein_coding"; protein_id "ENSRNOP00000092409"; protein_version "2";
1	ensembl	exon	155422595	155422731	0	+	.	gene_id "ENSRNOG00000022635"; gene_version "9"; transcript_id "ENSRNOT00000115717"; transcript_version "2"; exon_number "11"; gene_name "Dlg2"; gene_source "ensembl"; gene_biotype "protein_coding"; transcript_name "Dlg2-209"; transcript_source "ensembl"; transcript_biotype "protein_coding"; exon_id "ENSRNOE00000496994"; exon_version "1";
1	ensembl	CDS	155422595	155422731	0	+	2	gene_id "ENSRNOG00000022635"; gene_version "9"; transcript_id "ENSRNOT00000115717"; transcript_version "2"; exon_number "11"; gene_name "Dlg2"; gene_source "ensembl"; gene_biotype "protein_coding"; transcript_name "Dlg2-209"; transcript_source "ensembl"; transcript_biotype "protein_coding"; protein_id "ENSRNOP00000086687"; protein_version "2";
1	ENSEMBL114_rn	exon	155422595	155422731	39.7502497027561	+	.	gene_id "ENSRNOG00000022635"; transcript_id "ENSRNOG00000022635_tx_12"; exon_id "1_155422595_155422731_+"; exonnum "6"; txlen "6966";
1	ENSEMBL114_rn	exon	155422595	155422731	36.3224592852018	+	.	gene_id "ENSRNOG00000022635"; transcript_id "ENSRNOG00000022635_tx_14"; exon_id "1_155422595_155422731_+"; exonnum "6"; txlen "6921";
1	ENSEMBL114_rn	exon	155422595	155422731	31.5805089651684	+	.	gene_id "ENSRNOG00000022635"; transcript_id "ENSRNOG00000022635_tx_17"; exon_id "1_155422595_155422731_+"; exonnum "6"; txlen "6810";
1	ENSEMBL114_rn	exon	155422595	155422731	148.425278142796	+	.	gene_id "ENSRNOG00000022635"; transcript_id "ENSRNOG00000022635_tx_2"; exon_id "1_155422595_155422731_+"; exonnum "7"; txlen "7317";
1	ENSEMBL114_rn	exon	155422595	155422731	20.6907628969287	+	.	gene_id "ENSRNOG00000022635"; transcript_id "ENSRNOG00000022635_tx_24"; exon_id "1_155422595_155422731_+"; exonnum "7"; txlen "7413";
1	ENSEMBL114_rn	exon	155422595	155422731	18.4624793056713	+	.	gene_id "ENSRNOG00000022635"; transcript_id "ENSRNOG00000022635_tx_29"; exon_id "1_155422595_155422731_+"; exonnum "6"; txlen "7119";
1	ENSEMBL114_rn	exon	155422595	155422731	13.3419340507205	+	.	gene_id "ENSRNOG00000022635"; transcript_id "ENSRNOG00000022635_tx_37"; exon_id "1_155422595_155422731_+"; exonnum "7"; txlen "7203";
1	ENSEMBL114_rn	exon	155422595	155422731	13.0691617964371	+	.	gene_id "ENSRNOG00000022635"; transcript_id "ENSRNOG00000022635_tx_39"; exon_id "1_155422595_155422731_+"; exonnum "7"; txlen "7371";
1	ENSEMBL114_rn	exon	155422595	155422731	12.9142579721741	+	.	gene_id "ENSRNOG00000022635"; transcript_id "ENSRNOG00000022635_tx_42"; exon_id "1_155422595_155422731_+"; exonnum "6"; txlen "7173";
1	ENSEMBL114_rn	exon	155422595	155422731	12.3724651963135	+	.	gene_id "ENSRNOG00000022635"; transcript_id "ENSRNOG00000022635_tx_45"; exon_id "1_155422595_155422731_+"; exonnum "7"; txlen "7215";
1	ENSEMBL114_rn	exon	155422595	155422731	10.4700772626981	+	.	gene_id "ENSRNOG00000022635"; transcript_id "ENSRNOG00000022635_tx_48"; exon_id "1_155422595_155422731_+"; exonnum "6"; txlen "7131";
1	ENSEMBL114_rn	exon	155422595	155422731	10.1878757372613	+	.	gene_id "ENSRNOG00000022635"; transcript_id "ENSRNOG00000022635_tx_49"; exon_id "1_155422595_155422731_+"; exonnum "6"; txlen "6975";
1	ENSEMBL114_rn	exon	155422595	155422731	63.3905007333709	+	.	gene_id "ENSRNOG00000022635"; transcript_id "ENSRNOG00000022635_tx_5"; exon_id "1_155422595_155422731_+"; exonnum "7"; txlen "7359";
1	ENSEMBL114_rn	exon	155422595	155422731	9.62270500223392	+	.	gene_id "ENSRNOG00000022635"; transcript_id "ENSRNOG00000022635_tx_51"; exon_id "1_155422595_155422731_+"; exonnum "6"; txlen "6963";
1	ENSEMBL114_rn	exon	155422595	155422731	7.22982871314053	+	.	gene_id "ENSRNOG00000022635"; transcript_id "ENSRNOG00000022635_tx_56"; exon_id "1_155422595_155422731_+"; exonnum "6"; txlen "7266";
1	ENSEMBL114_rn	exon	155422595	155422731	7.09544458780194	+	.	gene_id "ENSRNOG00000022635"; transcript_id "ENSRNOG00000022635_tx_57"; exon_id "1_155422595_155422731_+"; exonnum "5"; txlen "6915";
1	ENSEMBL114_rn	exon	155422595	155422731	62.9933927187878	+	.	gene_id "ENSRNOG00000022635"; transcript_id "ENSRNOG00000022635_tx_6"; exon_id "1_155422595_155422731_+"; exonnum "6"; txlen "7077";
1	ENSEMBL114_rn	exon	155422595	155422731	6.87090495295589	+	.	gene_id "ENSRNOG00000022635"; transcript_id "ENSRNOG00000022635_tx_60"; exon_id "1_155422595_155422731_+"; exonnum "6"; txlen "7008";
1	ENSEMBL114_rn	exon	155422595	155422731	6.71622476026865	+	.	gene_id "ENSRNOG00000022635"; transcript_id "ENSRNOG00000022635_tx_62"; exon_id "1_155422595_155422731_+"; exonnum "6"; txlen "7110";
1	ENSEMBL114_rn	exon	155422595	155422731	6.61967922546144	+	.	gene_id "ENSRNOG00000022635"; transcript_id "ENSRNOG00000022635_tx_64"; exon_id "1_155422595_155422731_+"; exonnum "7"; txlen "7257";
1	ENSEMBL114_rn	exon	155422595	155422731	5.84274000712811	+	.	gene_id "ENSRNOG00000022635"; transcript_id "ENSRNOG00000022635_tx_68"; exon_id "1_155422595_155422731_+"; exonnum "5"; txlen "6759";
1	ENSEMBL114_rn	exon	155422595	155422731	5.61239886980612	+	.	gene_id "ENSRNOG00000022635"; transcript_id "ENSRNOG00000022635_tx_71"; exon_id "1_155422595_155422731_+"; exonnum "6"; txlen "7020";
1	ENSEMBL114_rn	exon	155422595	155422731	5.36629449127114	+	.	gene_id "ENSRNOG00000022635"; transcript_id "ENSRNOG00000022635_tx_73"; exon_id "1_155422595_155422731_+"; exonnum "6"; txlen "6852";
1	ENSEMBL114_rn	exon	155422595	155422731	5.14485236651452	+	.	gene_id "ENSRNOG00000022635"; transcript_id "ENSRNOG00000022635_tx_74"; exon_id "1_155422595_155422731_+"; exonnum "6"; txlen "7017";
1	ENSEMBL114_rn	exon	155422595	155422731	4.96192307834029	+	.	gene_id "ENSRNOG00000022635"; transcript_id "ENSRNOG00000022635_tx_76"; exon_id "1_155422595_155422731_+"; exonnum "6"; txlen "6864";
1	ENSEMBL114_rn	exon	155422595	155422731	50.5088738679769	+	.	gene_id "ENSRNOG00000022635"; transcript_id "ENSRNOG00000022635_tx_8"; exon_id "1_155422595_155422731_+"; exonnum "7"; txlen "7161";
1	ensembl	exon	155445301	155445445	0	+	.	gene_id "ENSRNOG00000022635"; gene_version "9"; transcript_id "ENSRNOT00000106839"; transcript_version "2"; exon_number "7"; gene_name "Dlg2"; gene_source "ensembl"; gene_biotype "protein_coding"; transcript_name "Dlg2-204"; transcript_source "ensembl"; transcript_biotype "protein_coding"; exon_id "ENSRNOE00000016467"; exon_version "3";
1	ensembl	CDS	155445301	155445445	0	+	0	gene_id "ENSRNOG00000022635"; gene_version "9"; transcript_id "ENSRNOT00000106839"; transcript_version "2"; exon_number "7"; gene_name "Dlg2"; gene_source "ensembl"; gene_biotype "protein_coding"; transcript_name "Dlg2-204"; transcript_source "ensembl"; transcript_biotype "protein_coding"; protein_id "ENSRNOP00000078924"; protein_version "1";
1	ensembl	exon	155445301	155445445	0	+	.	gene_id "ENSRNOG00000022635"; gene_version "9"; transcript_id "ENSRNOT00000115131"; transcript_version "2"; exon_number "7"; gene_name "Dlg2"; gene_source "ensembl"; gene_biotype "protein_coding"; transcript_name "Dlg2-208"; transcript_source "ensembl"; transcript_biotype "protein_coding"; exon_id "ENSRNOE00000016467"; exon_version "3";
1	ensembl	CDS	155445301	155445445	0	+	0	gene_id "ENSRNOG00000022635"; gene_version "9"; transcript_id "ENSRNOT00000115131"; transcript_version "2"; exon_number "7"; gene_name "Dlg2"; gene_source "ensembl"; gene_biotype "protein_coding"; transcript_name "Dlg2-208"; transcript_source "ensembl"; transcript_biotype "protein_coding"; protein_id "ENSRNOP00000096630"; protein_version "1";
1	ensembl	exon	155445301	155445445	0	+	.	gene_id "ENSRNOG00000022635"; gene_version "9"; transcript_id "ENSRNOT00000055401"; transcript_version "6"; exon_number "8"; gene_name "Dlg2"; gene_source "ensembl"; gene_biotype "protein_coding"; transcript_name "Dlg2-201"; transcript_source "ensembl"; transcript_biotype "protein_coding"; exon_id "ENSRNOE00000016467"; exon_version "3";
1	ensembl	CDS	155445301	155445445	0	+	0	gene_id "ENSRNOG00000022635"; gene_version "9"; transcript_id "ENSRNOT00000055401"; transcript_version "6"; exon_number "8"; gene_name "Dlg2"; gene_source "ensembl"; gene_biotype "protein_coding"; transcript_name "Dlg2-201"; transcript_source "ensembl"; transcript_biotype "protein_coding"; protein_id "ENSRNOP00000052268"; protein_version "6";
1	ensembl	exon	155445301	155445445	0	+	.	gene_id "ENSRNOG00000022635"; gene_version "9"; transcript_id "ENSRNOT00000103147"; transcript_version "2"; exon_number "8"; gene_name "Dlg2"; gene_source "ensembl"; gene_biotype "protein_coding"; transcript_name "Dlg2-203"; transcript_source "ensembl"; transcript_biotype "protein_coding"; exon_id "ENSRNOE00000016467"; exon_version "3";
1	ensembl	CDS	155445301	155445445	0	+	0	gene_id "ENSRNOG00000022635"; gene_version "9"; transcript_id "ENSRNOT00000103147"; transcript_version "2"; exon_number "8"; gene_name "Dlg2"; gene_source "ensembl"; gene_biotype "protein_coding"; transcript_name "Dlg2-203"; transcript_source "ensembl"; transcript_biotype "protein_coding"; protein_id "ENSRNOP00000085363"; protein_version "1";
1	ensembl	exon	155445301	155445445	0	+	.	gene_id "ENSRNOG00000022635"; gene_version "9"; transcript_id "ENSRNOT00000095796"; transcript_version "2"; exon_number "9"; gene_name "Dlg2"; gene_source "ensembl"; gene_biotype "protein_coding"; transcript_name "Dlg2-202"; transcript_source "ensembl"; transcript_biotype "protein_coding"; exon_id "ENSRNOE00000016467"; exon_version "3";
1	ensembl	CDS	155445301	155445445	0	+	0	gene_id "ENSRNOG00000022635"; gene_version "9"; transcript_id "ENSRNOT00000095796"; transcript_version "2"; exon_number "9"; gene_name "Dlg2"; gene_source "ensembl"; gene_biotype "protein_coding"; transcript_name "Dlg2-202"; transcript_source "ensembl"; transcript_biotype "protein_coding"; protein_id "ENSRNOP00000079565"; protein_version "1";
1	ensembl	exon	155445301	155445445	0	+	.	gene_id "ENSRNOG00000022635"; gene_version "9"; transcript_id "ENSRNOT00000112321"; transcript_version "2"; exon_number "12"; gene_name "Dlg2"; gene_source "ensembl"; gene_biotype "protein_coding"; transcript_name "Dlg2-207"; transcript_source "ensembl"; transcript_biotype "protein_coding"; exon_id "ENSRNOE00000016467"; exon_version "3"; tag "Ensembl_canonical";
1	ensembl	CDS	155445301	155445445	0	+	0	gene_id "ENSRNOG00000022635"; gene_version "9"; transcript_id "ENSRNOT00000112321"; transcript_version "2"; exon_number "12"; gene_name "Dlg2"; gene_source "ensembl"; gene_biotype "protein_coding"; transcript_name "Dlg2-207"; transcript_source "ensembl"; transcript_biotype "protein_coding"; protein_id "ENSRNOP00000076548"; protein_version "1"; tag "Ensembl_canonical";
1	ensembl	exon	155445301	155445445	0	+	.	gene_id "ENSRNOG00000022635"; gene_version "9"; transcript_id "ENSRNOT00000110277"; transcript_version "2"; exon_number "11"; gene_name "Dlg2"; gene_source "ensembl"; gene_biotype "protein_coding"; transcript_name "Dlg2-206"; transcript_source "ensembl"; transcript_biotype "protein_coding"; exon_id "ENSRNOE00000016467"; exon_version "3";
1	ensembl	CDS	155445301	155445445	0	+	0	gene_id "ENSRNOG00000022635"; gene_version "9"; transcript_id "ENSRNOT00000110277"; transcript_version "2"; exon_number "11"; gene_name "Dlg2"; gene_source "ensembl"; gene_biotype "protein_coding"; transcript_name "Dlg2-206"; transcript_source "ensembl"; transcript_biotype "protein_coding"; protein_id "ENSRNOP00000097641"; protein_version "2";
1	ensembl	exon	155445301	155445445	0	+	.	gene_id "ENSRNOG00000022635"; gene_version "9"; transcript_id "ENSRNOT00000139981"; transcript_version "1"; exon_number "12"; gene_name "Dlg2"; gene_source "ensembl"; gene_biotype "protein_coding"; transcript_name "Dlg2-210"; transcript_source "ensembl"; transcript_biotype "protein_coding"; exon_id "ENSRNOE00000016467"; exon_version "3";
1	ensembl	CDS	155445301	155445445	0	+	0	gene_id "ENSRNOG00000022635"; gene_version "9"; transcript_id "ENSRNOT00000139981"; transcript_version "1"; exon_number "12"; gene_name "Dlg2"; gene_source "ensembl"; gene_biotype "protein_coding"; transcript_name "Dlg2-210"; transcript_source "ensembl"; transcript_biotype "protein_coding"; protein_id "ENSRNOP00000107730"; protein_version "1";
1	ensembl	exon	155445301	155445445	0	+	.	gene_id "ENSRNOG00000022635"; gene_version "9"; transcript_id "ENSRNOT00000108774"; transcript_version "2"; exon_number "12"; gene_name "Dlg2"; gene_source "ensembl"; gene_biotype "protein_coding"; transcript_name "Dlg2-205"; transcript_source "ensembl"; transcript_biotype "protein_coding"; exon_id "ENSRNOE00000016467"; exon_version "3";
1	ensembl	CDS	155445301	155445445	0	+	0	gene_id "ENSRNOG00000022635"; gene_version "9"; transcript_id "ENSRNOT00000108774"; transcript_version "2"; exon_number "12"; gene_name "Dlg2"; gene_source "ensembl"; gene_biotype "protein_coding"; transcript_name "Dlg2-205"; transcript_source "ensembl"; transcript_biotype "protein_coding"; protein_id "ENSRNOP00000092409"; protein_version "2";
1	ensembl	exon	155445301	155445445	0	+	.	gene_id "ENSRNOG00000022635"; gene_version "9"; transcript_id "ENSRNOT00000115717"; transcript_version "2"; exon_number "12"; gene_name "Dlg2"; gene_source "ensembl"; gene_biotype "protein_coding"; transcript_name "Dlg2-209"; transcript_source "ensembl"; transcript_biotype "protein_coding"; exon_id "ENSRNOE00000016467"; exon_version "3";
1	ensembl	CDS	155445301	155445445	0	+	0	gene_id "ENSRNOG00000022635"; gene_version "9"; transcript_id "ENSRNOT00000115717"; transcript_version "2"; exon_number "12"; gene_name "Dlg2"; gene_source "ensembl"; gene_biotype "protein_coding"; transcript_name "Dlg2-209"; transcript_source "ensembl"; transcript_biotype "protein_coding"; protein_id "ENSRNOP00000086687"; protein_version "2";
1	ENSEMBL114_rn	exon	155445301	155445445	39.7502497027561	+	.	gene_id "ENSRNOG00000022635"; transcript_id "ENSRNOG00000022635_tx_12"; exon_id "1_155445301_155445445_+"; exonnum "7"; txlen "6966";
1	ENSEMBL114_rn	exon	155445301	155445445	36.3224592852018	+	.	gene_id "ENSRNOG00000022635"; transcript_id "ENSRNOG00000022635_tx_14"; exon_id "1_155445301_155445445_+"; exonnum "7"; txlen "6921";
1	ENSEMBL114_rn	exon	155445301	155445445	31.5805089651684	+	.	gene_id "ENSRNOG00000022635"; transcript_id "ENSRNOG00000022635_tx_17"; exon_id "1_155445301_155445445_+"; exonnum "7"; txlen "6810";
1	ENSEMBL114_rn	exon	155445301	155445445	148.425278142796	+	.	gene_id "ENSRNOG00000022635"; transcript_id "ENSRNOG00000022635_tx_2"; exon_id "1_155445301_155445445_+"; exonnum "8"; txlen "7317";
1	ENSEMBL114_rn	exon	155445301	155445445	20.6907628969287	+	.	gene_id "ENSRNOG00000022635"; transcript_id "ENSRNOG00000022635_tx_24"; exon_id "1_155445301_155445445_+"; exonnum "8"; txlen "7413";
1	ENSEMBL114_rn	exon	155445301	155445445	18.4624793056713	+	.	gene_id "ENSRNOG00000022635"; transcript_id "ENSRNOG00000022635_tx_29"; exon_id "1_155445301_155445445_+"; exonnum "7"; txlen "7119";
1	ENSEMBL114_rn	exon	155445301	155445445	13.3419340507205	+	.	gene_id "ENSRNOG00000022635"; transcript_id "ENSRNOG00000022635_tx_37"; exon_id "1_155445301_155445445_+"; exonnum "8"; txlen "7203";
1	ENSEMBL114_rn	exon	155445301	155445445	13.0691617964371	+	.	gene_id "ENSRNOG00000022635"; transcript_id "ENSRNOG00000022635_tx_39"; exon_id "1_155445301_155445445_+"; exonnum "8"; txlen "7371";
1	ENSEMBL114_rn	exon	155445301	155445445	12.9142579721741	+	.	gene_id "ENSRNOG00000022635"; transcript_id "ENSRNOG00000022635_tx_42"; exon_id "1_155445301_155445445_+"; exonnum "7"; txlen "7173";
1	ENSEMBL114_rn	exon	155445301	155445445	12.3724651963135	+	.	gene_id "ENSRNOG00000022635"; transcript_id "ENSRNOG00000022635_tx_45"; exon_id "1_155445301_155445445_+"; exonnum "8"; txlen "7215";
1	ENSEMBL114_rn	exon	155445301	155445445	10.4700772626981	+	.	gene_id "ENSRNOG00000022635"; transcript_id "ENSRNOG00000022635_tx_48"; exon_id "1_155445301_155445445_+"; exonnum "7"; txlen "7131";
1	ENSEMBL114_rn	exon	155445301	155445445	10.1878757372613	+	.	gene_id "ENSRNOG00000022635"; transcript_id "ENSRNOG00000022635_tx_49"; exon_id "1_155445301_155445445_+"; exonnum "7"; txlen "6975";
1	ENSEMBL114_rn	exon	155445301	155445445	63.3905007333709	+	.	gene_id "ENSRNOG00000022635"; transcript_id "ENSRNOG00000022635_tx_5"; exon_id "1_155445301_155445445_+"; exonnum "8"; txlen "7359";
1	ENSEMBL114_rn	exon	155445301	155445445	9.62270500223392	+	.	gene_id "ENSRNOG00000022635"; transcript_id "ENSRNOG00000022635_tx_51"; exon_id "1_155445301_155445445_+"; exonnum "7"; txlen "6963";
1	ENSEMBL114_rn	exon	155445301	155445445	7.22982871314053	+	.	gene_id "ENSRNOG00000022635"; transcript_id "ENSRNOG00000022635_tx_56"; exon_id "1_155445301_155445445_+"; exonnum "7"; txlen "7266";
1	ENSEMBL114_rn	exon	155445301	155445445	7.09544458780194	+	.	gene_id "ENSRNOG00000022635"; transcript_id "ENSRNOG00000022635_tx_57"; exon_id "1_155445301_155445445_+"; exonnum "6"; txlen "6915";
1	ENSEMBL114_rn	exon	155445301	155445445	62.9933927187878	+	.	gene_id "ENSRNOG00000022635"; transcript_id "ENSRNOG00000022635_tx_6"; exon_id "1_155445301_155445445_+"; exonnum "7"; txlen "7077";
1	ENSEMBL114_rn	exon	155445301	155445445	6.87090495295589	+	.	gene_id "ENSRNOG00000022635"; transcript_id "ENSRNOG00000022635_tx_60"; exon_id "1_155445301_155445445_+"; exonnum "7"; txlen "7008";
1	ENSEMBL114_rn	exon	155445301	155445445	6.71622476026865	+	.	gene_id "ENSRNOG00000022635"; transcript_id "ENSRNOG00000022635_tx_62"; exon_id "1_155445301_155445445_+"; exonnum "7"; txlen "7110";
1	ENSEMBL114_rn	exon	155445301	155445445	6.61967922546144	+	.	gene_id "ENSRNOG00000022635"; transcript_id "ENSRNOG00000022635_tx_64"; exon_id "1_155445301_155445445_+"; exonnum "8"; txlen "7257";
1	ENSEMBL114_rn	exon	155445301	155445445	5.84274000712811	+	.	gene_id "ENSRNOG00000022635"; transcript_id "ENSRNOG00000022635_tx_68"; exon_id "1_155445301_155445445_+"; exonnum "6"; txlen "6759";
1	ENSEMBL114_rn	exon	155445301	155445445	5.61239886980612	+	.	gene_id "ENSRNOG00000022635"; transcript_id "ENSRNOG00000022635_tx_71"; exon_id "1_155445301_155445445_+"; exonnum "7"; txlen "7020";
1	ENSEMBL114_rn	exon	155445301	155445445	5.36629449127114	+	.	gene_id "ENSRNOG00000022635"; transcript_id "ENSRNOG00000022635_tx_73"; exon_id "1_155445301_155445445_+"; exonnum "7"; txlen "6852";
1	ENSEMBL114_rn	exon	155445301	155445445	5.14485236651452	+	.	gene_id "ENSRNOG00000022635"; transcript_id "ENSRNOG00000022635_tx_74"; exon_id "1_155445301_155445445_+"; exonnum "7"; txlen "7017";
1	ENSEMBL114_rn	exon	155445301	155445445	4.96192307834029	+	.	gene_id "ENSRNOG00000022635"; transcript_id "ENSRNOG00000022635_tx_76"; exon_id "1_155445301_155445445_+"; exonnum "7"; txlen "6864";
1	ENSEMBL114_rn	exon	155445301	155445445	50.5088738679769	+	.	gene_id "ENSRNOG00000022635"; transcript_id "ENSRNOG00000022635_tx_8"; exon_id "1_155445301_155445445_+"; exonnum "8"; txlen "7161";
1	ensembl	exon	155447625	155447763	0	+	.	gene_id "ENSRNOG00000022635"; gene_version "9"; transcript_id "ENSRNOT00000106839"; transcript_version "2"; exon_number "8"; gene_name "Dlg2"; gene_source "ensembl"; gene_biotype "protein_coding"; transcript_name "Dlg2-204"; transcript_source "ensembl"; transcript_biotype "protein_coding"; exon_id "ENSRNOE00000350148"; exon_version "1";
1	ensembl	CDS	155447625	155447763	0	+	2	gene_id "ENSRNOG00000022635"; gene_version "9"; transcript_id "ENSRNOT00000106839"; transcript_version "2"; exon_number "8"; gene_name "Dlg2"; gene_source "ensembl"; gene_biotype "protein_coding"; transcript_name "Dlg2-204"; transcript_source "ensembl"; transcript_biotype "protein_coding"; protein_id "ENSRNOP00000078924"; protein_version "1";
1	ensembl	exon	155447625	155447763	0	+	.	gene_id "ENSRNOG00000022635"; gene_version "9"; transcript_id "ENSRNOT00000115131"; transcript_version "2"; exon_number "8"; gene_name "Dlg2"; gene_source "ensembl"; gene_biotype "protein_coding"; transcript_name "Dlg2-208"; transcript_source "ensembl"; transcript_biotype "protein_coding"; exon_id "ENSRNOE00000350148"; exon_version "1";
1	ensembl	CDS	155447625	155447763	0	+	2	gene_id "ENSRNOG00000022635"; gene_version "9"; transcript_id "ENSRNOT00000115131"; transcript_version "2"; exon_number "8"; gene_name "Dlg2"; gene_source "ensembl"; gene_biotype "protein_coding"; transcript_name "Dlg2-208"; transcript_source "ensembl"; transcript_biotype "protein_coding"; protein_id "ENSRNOP00000096630"; protein_version "1";
1	ensembl	exon	155447625	155447763	0	+	.	gene_id "ENSRNOG00000022635"; gene_version "9"; transcript_id "ENSRNOT00000055401"; transcript_version "6"; exon_number "9"; gene_name "Dlg2"; gene_source "ensembl"; gene_biotype "protein_coding"; transcript_name "Dlg2-201"; transcript_source "ensembl"; transcript_biotype "protein_coding"; exon_id "ENSRNOE00000350148"; exon_version "1";
1	ensembl	CDS	155447625	155447763	0	+	2	gene_id "ENSRNOG00000022635"; gene_version "9"; transcript_id "ENSRNOT00000055401"; transcript_version "6"; exon_number "9"; gene_name "Dlg2"; gene_source "ensembl"; gene_biotype "protein_coding"; transcript_name "Dlg2-201"; transcript_source "ensembl"; transcript_biotype "protein_coding"; protein_id "ENSRNOP00000052268"; protein_version "6";
1	ensembl	exon	155447625	155447763	0	+	.	gene_id "ENSRNOG00000022635"; gene_version "9"; transcript_id "ENSRNOT00000103147"; transcript_version "2"; exon_number "9"; gene_name "Dlg2"; gene_source "ensembl"; gene_biotype "protein_coding"; transcript_name "Dlg2-203"; transcript_source "ensembl"; transcript_biotype "protein_coding"; exon_id "ENSRNOE00000350148"; exon_version "1";
1	ensembl	CDS	155447625	155447763	0	+	2	gene_id "ENSRNOG00000022635"; gene_version "9"; transcript_id "ENSRNOT00000103147"; transcript_version "2"; exon_number "9"; gene_name "Dlg2"; gene_source "ensembl"; gene_biotype "protein_coding"; transcript_name "Dlg2-203"; transcript_source "ensembl"; transcript_biotype "protein_coding"; protein_id "ENSRNOP00000085363"; protein_version "1";
1	ensembl	exon	155447625	155447763	0	+	.	gene_id "ENSRNOG00000022635"; gene_version "9"; transcript_id "ENSRNOT00000095796"; transcript_version "2"; exon_number "10"; gene_name "Dlg2"; gene_source "ensembl"; gene_biotype "protein_coding"; transcript_name "Dlg2-202"; transcript_source "ensembl"; transcript_biotype "protein_coding"; exon_id "ENSRNOE00000350148"; exon_version "1";
1	ensembl	CDS	155447625	155447763	0	+	2	gene_id "ENSRNOG00000022635"; gene_version "9"; transcript_id "ENSRNOT00000095796"; transcript_version "2"; exon_number "10"; gene_name "Dlg2"; gene_source "ensembl"; gene_biotype "protein_coding"; transcript_name "Dlg2-202"; transcript_source "ensembl"; transcript_biotype "protein_coding"; protein_id "ENSRNOP00000079565"; protein_version "1";
1	ensembl	exon	155447625	155447763	0	+	.	gene_id "ENSRNOG00000022635"; gene_version "9"; transcript_id "ENSRNOT00000112321"; transcript_version "2"; exon_number "13"; gene_name "Dlg2"; gene_source "ensembl"; gene_biotype "protein_coding"; transcript_name "Dlg2-207"; transcript_source "ensembl"; transcript_biotype "protein_coding"; exon_id "ENSRNOE00000350148"; exon_version "1"; tag "Ensembl_canonical";
1	ensembl	CDS	155447625	155447763	0	+	2	gene_id "ENSRNOG00000022635"; gene_version "9"; transcript_id "ENSRNOT00000112321"; transcript_version "2"; exon_number "13"; gene_name "Dlg2"; gene_source "ensembl"; gene_biotype "protein_coding"; transcript_name "Dlg2-207"; transcript_source "ensembl"; transcript_biotype "protein_coding"; protein_id "ENSRNOP00000076548"; protein_version "1"; tag "Ensembl_canonical";
1	ensembl	exon	155447625	155447763	0	+	.	gene_id "ENSRNOG00000022635"; gene_version "9"; transcript_id "ENSRNOT00000110277"; transcript_version "2"; exon_number "12"; gene_name "Dlg2"; gene_source "ensembl"; gene_biotype "protein_coding"; transcript_name "Dlg2-206"; transcript_source "ensembl"; transcript_biotype "protein_coding"; exon_id "ENSRNOE00000350148"; exon_version "1";
1	ensembl	CDS	155447625	155447763	0	+	2	gene_id "ENSRNOG00000022635"; gene_version "9"; transcript_id "ENSRNOT00000110277"; transcript_version "2"; exon_number "12"; gene_name "Dlg2"; gene_source "ensembl"; gene_biotype "protein_coding"; transcript_name "Dlg2-206"; transcript_source "ensembl"; transcript_biotype "protein_coding"; protein_id "ENSRNOP00000097641"; protein_version "2";
1	ensembl	exon	155447625	155447763	0	+	.	gene_id "ENSRNOG00000022635"; gene_version "9"; transcript_id "ENSRNOT00000139981"; transcript_version "1"; exon_number "13"; gene_name "Dlg2"; gene_source "ensembl"; gene_biotype "protein_coding"; transcript_name "Dlg2-210"; transcript_source "ensembl"; transcript_biotype "protein_coding"; exon_id "ENSRNOE00000350148"; exon_version "1";
1	ensembl	CDS	155447625	155447763	0	+	2	gene_id "ENSRNOG00000022635"; gene_version "9"; transcript_id "ENSRNOT00000139981"; transcript_version "1"; exon_number "13"; gene_name "Dlg2"; gene_source "ensembl"; gene_biotype "protein_coding"; transcript_name "Dlg2-210"; transcript_source "ensembl"; transcript_biotype "protein_coding"; protein_id "ENSRNOP00000107730"; protein_version "1";
1	ensembl	exon	155447625	155447763	0	+	.	gene_id "ENSRNOG00000022635"; gene_version "9"; transcript_id "ENSRNOT00000108774"; transcript_version "2"; exon_number "13"; gene_name "Dlg2"; gene_source "ensembl"; gene_biotype "protein_coding"; transcript_name "Dlg2-205"; transcript_source "ensembl"; transcript_biotype "protein_coding"; exon_id "ENSRNOE00000350148"; exon_version "1";
1	ensembl	CDS	155447625	155447763	0	+	2	gene_id "ENSRNOG00000022635"; gene_version "9"; transcript_id "ENSRNOT00000108774"; transcript_version "2"; exon_number "13"; gene_name "Dlg2"; gene_source "ensembl"; gene_biotype "protein_coding"; transcript_name "Dlg2-205"; transcript_source "ensembl"; transcript_biotype "protein_coding"; protein_id "ENSRNOP00000092409"; protein_version "2";
1	ensembl	exon	155447625	155447763	0	+	.	gene_id "ENSRNOG00000022635"; gene_version "9"; transcript_id "ENSRNOT00000115717"; transcript_version "2"; exon_number "13"; gene_name "Dlg2"; gene_source "ensembl"; gene_biotype "protein_coding"; transcript_name "Dlg2-209"; transcript_source "ensembl"; transcript_biotype "protein_coding"; exon_id "ENSRNOE00000350148"; exon_version "1";
1	ensembl	CDS	155447625	155447763	0	+	2	gene_id "ENSRNOG00000022635"; gene_version "9"; transcript_id "ENSRNOT00000115717"; transcript_version "2"; exon_number "13"; gene_name "Dlg2"; gene_source "ensembl"; gene_biotype "protein_coding"; transcript_name "Dlg2-209"; transcript_source "ensembl"; transcript_biotype "protein_coding"; protein_id "ENSRNOP00000086687"; protein_version "2";
1	ENSEMBL114_rn	exon	155447625	155447763	39.7502497027561	+	.	gene_id "ENSRNOG00000022635"; transcript_id "ENSRNOG00000022635_tx_12"; exon_id "1_155447625_155447763_+"; exonnum "8"; txlen "6966";
1	ENSEMBL114_rn	exon	155447625	155447763	36.3224592852018	+	.	gene_id "ENSRNOG00000022635"; transcript_id "ENSRNOG00000022635_tx_14"; exon_id "1_155447625_155447763_+"; exonnum "8"; txlen "6921";
1	ENSEMBL114_rn	exon	155447625	155447763	31.5805089651684	+	.	gene_id "ENSRNOG00000022635"; transcript_id "ENSRNOG00000022635_tx_17"; exon_id "1_155447625_155447763_+"; exonnum "8"; txlen "6810";
1	ENSEMBL114_rn	exon	155447625	155447763	148.425278142796	+	.	gene_id "ENSRNOG00000022635"; transcript_id "ENSRNOG00000022635_tx_2"; exon_id "1_155447625_155447763_+"; exonnum "9"; txlen "7317";
1	ENSEMBL114_rn	exon	155447625	155447763	20.6907628969287	+	.	gene_id "ENSRNOG00000022635"; transcript_id "ENSRNOG00000022635_tx_24"; exon_id "1_155447625_155447763_+"; exonnum "9"; txlen "7413";
1	ENSEMBL114_rn	exon	155447625	155447763	18.4624793056713	+	.	gene_id "ENSRNOG00000022635"; transcript_id "ENSRNOG00000022635_tx_29"; exon_id "1_155447625_155447763_+"; exonnum "8"; txlen "7119";
1	ENSEMBL114_rn	exon	155447625	155447763	13.3419340507205	+	.	gene_id "ENSRNOG00000022635"; transcript_id "ENSRNOG00000022635_tx_37"; exon_id "1_155447625_155447763_+"; exonnum "9"; txlen "7203";
1	ENSEMBL114_rn	exon	155447625	155447763	13.0691617964371	+	.	gene_id "ENSRNOG00000022635"; transcript_id "ENSRNOG00000022635_tx_39"; exon_id "1_155447625_155447763_+"; exonnum "9"; txlen "7371";
1	ENSEMBL114_rn	exon	155447625	155447763	12.9142579721741	+	.	gene_id "ENSRNOG00000022635"; transcript_id "ENSRNOG00000022635_tx_42"; exon_id "1_155447625_155447763_+"; exonnum "8"; txlen "7173";
1	ENSEMBL114_rn	exon	155447625	155447763	12.3724651963135	+	.	gene_id "ENSRNOG00000022635"; transcript_id "ENSRNOG00000022635_tx_45"; exon_id "1_155447625_155447763_+"; exonnum "9"; txlen "7215";
1	ENSEMBL114_rn	exon	155447625	155447763	10.4700772626981	+	.	gene_id "ENSRNOG00000022635"; transcript_id "ENSRNOG00000022635_tx_48"; exon_id "1_155447625_155447763_+"; exonnum "8"; txlen "7131";
1	ENSEMBL114_rn	exon	155447625	155447763	10.1878757372613	+	.	gene_id "ENSRNOG00000022635"; transcript_id "ENSRNOG00000022635_tx_49"; exon_id "1_155447625_155447763_+"; exonnum "8"; txlen "6975";
1	ENSEMBL114_rn	exon	155447625	155447763	63.3905007333709	+	.	gene_id "ENSRNOG00000022635"; transcript_id "ENSRNOG00000022635_tx_5"; exon_id "1_155447625_155447763_+"; exonnum "9"; txlen "7359";
1	ENSEMBL114_rn	exon	155447625	155447763	9.62270500223392	+	.	gene_id "ENSRNOG00000022635"; transcript_id "ENSRNOG00000022635_tx_51"; exon_id "1_155447625_155447763_+"; exonnum "8"; txlen "6963";
1	ENSEMBL114_rn	exon	155447625	155447763	7.22982871314053	+	.	gene_id "ENSRNOG00000022635"; transcript_id "ENSRNOG00000022635_tx_56"; exon_id "1_155447625_155447763_+"; exonnum "8"; txlen "7266";
1	ENSEMBL114_rn	exon	155447625	155447763	7.09544458780194	+	.	gene_id "ENSRNOG00000022635"; transcript_id "ENSRNOG00000022635_tx_57"; exon_id "1_155447625_155447763_+"; exonnum "7"; txlen "6915";
1	ENSEMBL114_rn	exon	155447625	155447763	62.9933927187878	+	.	gene_id "ENSRNOG00000022635"; transcript_id "ENSRNOG00000022635_tx_6"; exon_id "1_155447625_155447763_+"; exonnum "8"; txlen "7077";
1	ENSEMBL114_rn	exon	155447625	155447763	6.87090495295589	+	.	gene_id "ENSRNOG00000022635"; transcript_id "ENSRNOG00000022635_tx_60"; exon_id "1_155447625_155447763_+"; exonnum "8"; txlen "7008";
1	ENSEMBL114_rn	exon	155447625	155447763	6.71622476026865	+	.	gene_id "ENSRNOG00000022635"; transcript_id "ENSRNOG00000022635_tx_62"; exon_id "1_155447625_155447763_+"; exonnum "8"; txlen "7110";
1	ENSEMBL114_rn	exon	155447625	155447763	6.61967922546144	+	.	gene_id "ENSRNOG00000022635"; transcript_id "ENSRNOG00000022635_tx_64"; exon_id "1_155447625_155447763_+"; exonnum "9"; txlen "7257";
1	ENSEMBL114_rn	exon	155447625	155447763	5.84274000712811	+	.	gene_id "ENSRNOG00000022635"; transcript_id "ENSRNOG00000022635_tx_68"; exon_id "1_155447625_155447763_+"; exonnum "7"; txlen "6759";
1	ENSEMBL114_rn	exon	155447625	155447763	5.61239886980612	+	.	gene_id "ENSRNOG00000022635"; transcript_id "ENSRNOG00000022635_tx_71"; exon_id "1_155447625_155447763_+"; exonnum "8"; txlen "7020";
1	ENSEMBL114_rn	exon	155447625	155447763	5.36629449127114	+	.	gene_id "ENSRNOG00000022635"; transcript_id "ENSRNOG00000022635_tx_73"; exon_id "1_155447625_155447763_+"; exonnum "8"; txlen "6852";
1	ENSEMBL114_rn	exon	155447625	155447763	5.14485236651452	+	.	gene_id "ENSRNOG00000022635"; transcript_id "ENSRNOG00000022635_tx_74"; exon_id "1_155447625_155447763_+"; exonnum "8"; txlen "7017";
1	ENSEMBL114_rn	exon	155447625	155447763	4.96192307834029	+	.	gene_id "ENSRNOG00000022635"; transcript_id "ENSRNOG00000022635_tx_76"; exon_id "1_155447625_155447763_+"; exonnum "8"; txlen "6864";
1	ENSEMBL114_rn	exon	155447625	155447763	50.5088738679769	+	.	gene_id "ENSRNOG00000022635"; transcript_id "ENSRNOG00000022635_tx_8"; exon_id "1_155447625_155447763_+"; exonnum "9"; txlen "7161";
1	ensembl	exon	155487504	155487659	0	+	.	gene_id "ENSRNOG00000022635"; gene_version "9"; transcript_id "ENSRNOT00000106839"; transcript_version "2"; exon_number "9"; gene_name "Dlg2"; gene_source "ensembl"; gene_biotype "protein_coding"; transcript_name "Dlg2-204"; transcript_source "ensembl"; transcript_biotype "protein_coding"; exon_id "ENSRNOE00000088135"; exon_version "3";
1	ensembl	CDS	155487504	155487659	0	+	1	gene_id "ENSRNOG00000022635"; gene_version "9"; transcript_id "ENSRNOT00000106839"; transcript_version "2"; exon_number "9"; gene_name "Dlg2"; gene_source "ensembl"; gene_biotype "protein_coding"; transcript_name "Dlg2-204"; transcript_source "ensembl"; transcript_biotype "protein_coding"; protein_id "ENSRNOP00000078924"; protein_version "1";
1	ensembl	exon	155487504	155487659	0	+	.	gene_id "ENSRNOG00000022635"; gene_version "9"; transcript_id "ENSRNOT00000115131"; transcript_version "2"; exon_number "9"; gene_name "Dlg2"; gene_source "ensembl"; gene_biotype "protein_coding"; transcript_name "Dlg2-208"; transcript_source "ensembl"; transcript_biotype "protein_coding"; exon_id "ENSRNOE00000088135"; exon_version "3";
1	ensembl	CDS	155487504	155487659	0	+	1	gene_id "ENSRNOG00000022635"; gene_version "9"; transcript_id "ENSRNOT00000115131"; transcript_version "2"; exon_number "9"; gene_name "Dlg2"; gene_source "ensembl"; gene_biotype "protein_coding"; transcript_name "Dlg2-208"; transcript_source "ensembl"; transcript_biotype "protein_coding"; protein_id "ENSRNOP00000096630"; protein_version "1";
1	ensembl	exon	155487504	155487659	0	+	.	gene_id "ENSRNOG00000022635"; gene_version "9"; transcript_id "ENSRNOT00000055401"; transcript_version "6"; exon_number "10"; gene_name "Dlg2"; gene_source "ensembl"; gene_biotype "protein_coding"; transcript_name "Dlg2-201"; transcript_source "ensembl"; transcript_biotype "protein_coding"; exon_id "ENSRNOE00000088135"; exon_version "3";
1	ensembl	CDS	155487504	155487659	0	+	1	gene_id "ENSRNOG00000022635"; gene_version "9"; transcript_id "ENSRNOT00000055401"; transcript_version "6"; exon_number "10"; gene_name "Dlg2"; gene_source "ensembl"; gene_biotype "protein_coding"; transcript_name "Dlg2-201"; transcript_source "ensembl"; transcript_biotype "protein_coding"; protein_id "ENSRNOP00000052268"; protein_version "6";
1	ensembl	exon	155487504	155487659	0	+	.	gene_id "ENSRNOG00000022635"; gene_version "9"; transcript_id "ENSRNOT00000103147"; transcript_version "2"; exon_number "10"; gene_name "Dlg2"; gene_source "ensembl"; gene_biotype "protein_coding"; transcript_name "Dlg2-203"; transcript_source "ensembl"; transcript_biotype "protein_coding"; exon_id "ENSRNOE00000088135"; exon_version "3";
1	ensembl	CDS	155487504	155487659	0	+	1	gene_id "ENSRNOG00000022635"; gene_version "9"; transcript_id "ENSRNOT00000103147"; transcript_version "2"; exon_number "10"; gene_name "Dlg2"; gene_source "ensembl"; gene_biotype "protein_coding"; transcript_name "Dlg2-203"; transcript_source "ensembl"; transcript_biotype "protein_coding"; protein_id "ENSRNOP00000085363"; protein_version "1";
1	ensembl	exon	155487504	155487659	0	+	.	gene_id "ENSRNOG00000022635"; gene_version "9"; transcript_id "ENSRNOT00000095796"; transcript_version "2"; exon_number "11"; gene_name "Dlg2"; gene_source "ensembl"; gene_biotype "protein_coding"; transcript_name "Dlg2-202"; transcript_source "ensembl"; transcript_biotype "protein_coding"; exon_id "ENSRNOE00000088135"; exon_version "3";
1	ensembl	CDS	155487504	155487659	0	+	1	gene_id "ENSRNOG00000022635"; gene_version "9"; transcript_id "ENSRNOT00000095796"; transcript_version "2"; exon_number "11"; gene_name "Dlg2"; gene_source "ensembl"; gene_biotype "protein_coding"; transcript_name "Dlg2-202"; transcript_source "ensembl"; transcript_biotype "protein_coding"; protein_id "ENSRNOP00000079565"; protein_version "1";
1	ensembl	exon	155487504	155487659	0	+	.	gene_id "ENSRNOG00000022635"; gene_version "9"; transcript_id "ENSRNOT00000112321"; transcript_version "2"; exon_number "14"; gene_name "Dlg2"; gene_source "ensembl"; gene_biotype "protein_coding"; transcript_name "Dlg2-207"; transcript_source "ensembl"; transcript_biotype "protein_coding"; exon_id "ENSRNOE00000088135"; exon_version "3"; tag "Ensembl_canonical";
1	ensembl	CDS	155487504	155487659	0	+	1	gene_id "ENSRNOG00000022635"; gene_version "9"; transcript_id "ENSRNOT00000112321"; transcript_version "2"; exon_number "14"; gene_name "Dlg2"; gene_source "ensembl"; gene_biotype "protein_coding"; transcript_name "Dlg2-207"; transcript_source "ensembl"; transcript_biotype "protein_coding"; protein_id "ENSRNOP00000076548"; protein_version "1"; tag "Ensembl_canonical";
1	ensembl	exon	155487504	155487659	0	+	.	gene_id "ENSRNOG00000022635"; gene_version "9"; transcript_id "ENSRNOT00000110277"; transcript_version "2"; exon_number "13"; gene_name "Dlg2"; gene_source "ensembl"; gene_biotype "protein_coding"; transcript_name "Dlg2-206"; transcript_source "ensembl"; transcript_biotype "protein_coding"; exon_id "ENSRNOE00000088135"; exon_version "3";
1	ensembl	CDS	155487504	155487659	0	+	1	gene_id "ENSRNOG00000022635"; gene_version "9"; transcript_id "ENSRNOT00000110277"; transcript_version "2"; exon_number "13"; gene_name "Dlg2"; gene_source "ensembl"; gene_biotype "protein_coding"; transcript_name "Dlg2-206"; transcript_source "ensembl"; transcript_biotype "protein_coding"; protein_id "ENSRNOP00000097641"; protein_version "2";
1	ensembl	exon	155487504	155487659	0	+	.	gene_id "ENSRNOG00000022635"; gene_version "9"; transcript_id "ENSRNOT00000115717"; transcript_version "2"; exon_number "14"; gene_name "Dlg2"; gene_source "ensembl"; gene_biotype "protein_coding"; transcript_name "Dlg2-209"; transcript_source "ensembl"; transcript_biotype "protein_coding"; exon_id "ENSRNOE00000088135"; exon_version "3";
1	ensembl	CDS	155487504	155487659	0	+	1	gene_id "ENSRNOG00000022635"; gene_version "9"; transcript_id "ENSRNOT00000115717"; transcript_version "2"; exon_number "14"; gene_name "Dlg2"; gene_source "ensembl"; gene_biotype "protein_coding"; transcript_name "Dlg2-209"; transcript_source "ensembl"; transcript_biotype "protein_coding"; protein_id "ENSRNOP00000086687"; protein_version "2";
1	ENSEMBL114_rn	exon	155487504	155487659	39.7502497027561	+	.	gene_id "ENSRNOG00000022635"; transcript_id "ENSRNOG00000022635_tx_12"; exon_id "1_155487504_155487659_+"; exonnum "9"; txlen "6966";
1	ENSEMBL114_rn	exon	155487504	155487659	148.425278142796	+	.	gene_id "ENSRNOG00000022635"; transcript_id "ENSRNOG00000022635_tx_2"; exon_id "1_155487504_155487659_+"; exonnum "10"; txlen "7317";
1	ENSEMBL114_rn	exon	155487504	155487659	20.6907628969287	+	.	gene_id "ENSRNOG00000022635"; transcript_id "ENSRNOG00000022635_tx_24"; exon_id "1_155487504_155487659_+"; exonnum "10"; txlen "7413";
1	ENSEMBL114_rn	exon	155487504	155487659	18.4624793056713	+	.	gene_id "ENSRNOG00000022635"; transcript_id "ENSRNOG00000022635_tx_29"; exon_id "1_155487504_155487659_+"; exonnum "9"; txlen "7119";
1	ENSEMBL114_rn	exon	155487504	155487659	13.0691617964371	+	.	gene_id "ENSRNOG00000022635"; transcript_id "ENSRNOG00000022635_tx_39"; exon_id "1_155487504_155487659_+"; exonnum "10"; txlen "7371";
1	ENSEMBL114_rn	exon	155487504	155487659	12.9142579721741	+	.	gene_id "ENSRNOG00000022635"; transcript_id "ENSRNOG00000022635_tx_42"; exon_id "1_155487504_155487659_+"; exonnum "9"; txlen "7173";
1	ENSEMBL114_rn	exon	155487504	155487659	10.4700772626981	+	.	gene_id "ENSRNOG00000022635"; transcript_id "ENSRNOG00000022635_tx_48"; exon_id "1_155487504_155487659_+"; exonnum "9"; txlen "7131";
1	ENSEMBL114_rn	exon	155487504	155487659	63.3905007333709	+	.	gene_id "ENSRNOG00000022635"; transcript_id "ENSRNOG00000022635_tx_5"; exon_id "1_155487504_155487659_+"; exonnum "10"; txlen "7359";
1	ENSEMBL114_rn	exon	155487504	155487659	7.22982871314053	+	.	gene_id "ENSRNOG00000022635"; transcript_id "ENSRNOG00000022635_tx_56"; exon_id "1_155487504_155487659_+"; exonnum "9"; txlen "7266";
1	ENSEMBL114_rn	exon	155487504	155487659	7.09544458780194	+	.	gene_id "ENSRNOG00000022635"; transcript_id "ENSRNOG00000022635_tx_57"; exon_id "1_155487504_155487659_+"; exonnum "8"; txlen "6915";
1	ENSEMBL114_rn	exon	155487504	155487659	62.9933927187878	+	.	gene_id "ENSRNOG00000022635"; transcript_id "ENSRNOG00000022635_tx_6"; exon_id "1_155487504_155487659_+"; exonnum "9"; txlen "7077";
1	ENSEMBL114_rn	exon	155487504	155487659	6.87090495295589	+	.	gene_id "ENSRNOG00000022635"; transcript_id "ENSRNOG00000022635_tx_60"; exon_id "1_155487504_155487659_+"; exonnum "9"; txlen "7008";
1	ENSEMBL114_rn	exon	155487504	155487659	5.61239886980612	+	.	gene_id "ENSRNOG00000022635"; transcript_id "ENSRNOG00000022635_tx_71"; exon_id "1_155487504_155487659_+"; exonnum "9"; txlen "7020";
1	ensembl	exon	155540876	155540944	0	+	.	gene_id "ENSRNOG00000022635"; gene_version "9"; transcript_id "ENSRNOT00000106839"; transcript_version "2"; exon_number "10"; gene_name "Dlg2"; gene_source "ensembl"; gene_biotype "protein_coding"; transcript_name "Dlg2-204"; transcript_source "ensembl"; transcript_biotype "protein_coding"; exon_id "ENSRNOE00000088170"; exon_version "2";
1	ensembl	CDS	155540876	155540944	0	+	1	gene_id "ENSRNOG00000022635"; gene_version "9"; transcript_id "ENSRNOT00000106839"; transcript_version "2"; exon_number "10"; gene_name "Dlg2"; gene_source "ensembl"; gene_biotype "protein_coding"; transcript_name "Dlg2-204"; transcript_source "ensembl"; transcript_biotype "protein_coding"; protein_id "ENSRNOP00000078924"; protein_version "1";
1	ensembl	exon	155540876	155540944	0	+	.	gene_id "ENSRNOG00000022635"; gene_version "9"; transcript_id "ENSRNOT00000115131"; transcript_version "2"; exon_number "10"; gene_name "Dlg2"; gene_source "ensembl"; gene_biotype "protein_coding"; transcript_name "Dlg2-208"; transcript_source "ensembl"; transcript_biotype "protein_coding"; exon_id "ENSRNOE00000088170"; exon_version "2";
1	ensembl	CDS	155540876	155540944	0	+	1	gene_id "ENSRNOG00000022635"; gene_version "9"; transcript_id "ENSRNOT00000115131"; transcript_version "2"; exon_number "10"; gene_name "Dlg2"; gene_source "ensembl"; gene_biotype "protein_coding"; transcript_name "Dlg2-208"; transcript_source "ensembl"; transcript_biotype "protein_coding"; protein_id "ENSRNOP00000096630"; protein_version "1";
1	ensembl	exon	155540876	155540944	0	+	.	gene_id "ENSRNOG00000022635"; gene_version "9"; transcript_id "ENSRNOT00000055401"; transcript_version "6"; exon_number "11"; gene_name "Dlg2"; gene_source "ensembl"; gene_biotype "protein_coding"; transcript_name "Dlg2-201"; transcript_source "ensembl"; transcript_biotype "protein_coding"; exon_id "ENSRNOE00000088170"; exon_version "2";
1	ensembl	CDS	155540876	155540944	0	+	1	gene_id "ENSRNOG00000022635"; gene_version "9"; transcript_id "ENSRNOT00000055401"; transcript_version "6"; exon_number "11"; gene_name "Dlg2"; gene_source "ensembl"; gene_biotype "protein_coding"; transcript_name "Dlg2-201"; transcript_source "ensembl"; transcript_biotype "protein_coding"; protein_id "ENSRNOP00000052268"; protein_version "6";
1	ensembl	exon	155540876	155540944	0	+	.	gene_id "ENSRNOG00000022635"; gene_version "9"; transcript_id "ENSRNOT00000103147"; transcript_version "2"; exon_number "11"; gene_name "Dlg2"; gene_source "ensembl"; gene_biotype "protein_coding"; transcript_name "Dlg2-203"; transcript_source "ensembl"; transcript_biotype "protein_coding"; exon_id "ENSRNOE00000088170"; exon_version "2";
1	ensembl	CDS	155540876	155540944	0	+	1	gene_id "ENSRNOG00000022635"; gene_version "9"; transcript_id "ENSRNOT00000103147"; transcript_version "2"; exon_number "11"; gene_name "Dlg2"; gene_source "ensembl"; gene_biotype "protein_coding"; transcript_name "Dlg2-203"; transcript_source "ensembl"; transcript_biotype "protein_coding"; protein_id "ENSRNOP00000085363"; protein_version "1";
1	ensembl	exon	155540876	155540944	0	+	.	gene_id "ENSRNOG00000022635"; gene_version "9"; transcript_id "ENSRNOT00000095796"; transcript_version "2"; exon_number "12"; gene_name "Dlg2"; gene_source "ensembl"; gene_biotype "protein_coding"; transcript_name "Dlg2-202"; transcript_source "ensembl"; transcript_biotype "protein_coding"; exon_id "ENSRNOE00000088170"; exon_version "2";
1	ensembl	CDS	155540876	155540944	0	+	1	gene_id "ENSRNOG00000022635"; gene_version "9"; transcript_id "ENSRNOT00000095796"; transcript_version "2"; exon_number "12"; gene_name "Dlg2"; gene_source "ensembl"; gene_biotype "protein_coding"; transcript_name "Dlg2-202"; transcript_source "ensembl"; transcript_biotype "protein_coding"; protein_id "ENSRNOP00000079565"; protein_version "1";
1	ensembl	exon	155540876	155540944	0	+	.	gene_id "ENSRNOG00000022635"; gene_version "9"; transcript_id "ENSRNOT00000112321"; transcript_version "2"; exon_number "15"; gene_name "Dlg2"; gene_source "ensembl"; gene_biotype "protein_coding"; transcript_name "Dlg2-207"; transcript_source "ensembl"; transcript_biotype "protein_coding"; exon_id "ENSRNOE00000088170"; exon_version "2"; tag "Ensembl_canonical";
1	ensembl	CDS	155540876	155540944	0	+	1	gene_id "ENSRNOG00000022635"; gene_version "9"; transcript_id "ENSRNOT00000112321"; transcript_version "2"; exon_number "15"; gene_name "Dlg2"; gene_source "ensembl"; gene_biotype "protein_coding"; transcript_name "Dlg2-207"; transcript_source "ensembl"; transcript_biotype "protein_coding"; protein_id "ENSRNOP00000076548"; protein_version "1"; tag "Ensembl_canonical";
1	ensembl	exon	155540876	155540944	0	+	.	gene_id "ENSRNOG00000022635"; gene_version "9"; transcript_id "ENSRNOT00000110277"; transcript_version "2"; exon_number "14"; gene_name "Dlg2"; gene_source "ensembl"; gene_biotype "protein_coding"; transcript_name "Dlg2-206"; transcript_source "ensembl"; transcript_biotype "protein_coding"; exon_id "ENSRNOE00000088170"; exon_version "2";
1	ensembl	CDS	155540876	155540944	0	+	1	gene_id "ENSRNOG00000022635"; gene_version "9"; transcript_id "ENSRNOT00000110277"; transcript_version "2"; exon_number "14"; gene_name "Dlg2"; gene_source "ensembl"; gene_biotype "protein_coding"; transcript_name "Dlg2-206"; transcript_source "ensembl"; transcript_biotype "protein_coding"; protein_id "ENSRNOP00000097641"; protein_version "2";
1	ensembl	exon	155540876	155540944	0	+	.	gene_id "ENSRNOG00000022635"; gene_version "9"; transcript_id "ENSRNOT00000139981"; transcript_version "1"; exon_number "14"; gene_name "Dlg2"; gene_source "ensembl"; gene_biotype "protein_coding"; transcript_name "Dlg2-210"; transcript_source "ensembl"; transcript_biotype "protein_coding"; exon_id "ENSRNOE00000088170"; exon_version "2";
1	ensembl	CDS	155540876	155540944	0	+	1	gene_id "ENSRNOG00000022635"; gene_version "9"; transcript_id "ENSRNOT00000139981"; transcript_version "1"; exon_number "14"; gene_name "Dlg2"; gene_source "ensembl"; gene_biotype "protein_coding"; transcript_name "Dlg2-210"; transcript_source "ensembl"; transcript_biotype "protein_coding"; protein_id "ENSRNOP00000107730"; protein_version "1";
1	ensembl	exon	155540876	155540944	0	+	.	gene_id "ENSRNOG00000022635"; gene_version "9"; transcript_id "ENSRNOT00000108774"; transcript_version "2"; exon_number "14"; gene_name "Dlg2"; gene_source "ensembl"; gene_biotype "protein_coding"; transcript_name "Dlg2-205"; transcript_source "ensembl"; transcript_biotype "protein_coding"; exon_id "ENSRNOE00000088170"; exon_version "2";
1	ensembl	CDS	155540876	155540944	0	+	1	gene_id "ENSRNOG00000022635"; gene_version "9"; transcript_id "ENSRNOT00000108774"; transcript_version "2"; exon_number "14"; gene_name "Dlg2"; gene_source "ensembl"; gene_biotype "protein_coding"; transcript_name "Dlg2-205"; transcript_source "ensembl"; transcript_biotype "protein_coding"; protein_id "ENSRNOP00000092409"; protein_version "2";
1	ensembl	exon	155540876	155540944	0	+	.	gene_id "ENSRNOG00000022635"; gene_version "9"; transcript_id "ENSRNOT00000115717"; transcript_version "2"; exon_number "15"; gene_name "Dlg2"; gene_source "ensembl"; gene_biotype "protein_coding"; transcript_name "Dlg2-209"; transcript_source "ensembl"; transcript_biotype "protein_coding"; exon_id "ENSRNOE00000088170"; exon_version "2";
1	ensembl	CDS	155540876	155540944	0	+	1	gene_id "ENSRNOG00000022635"; gene_version "9"; transcript_id "ENSRNOT00000115717"; transcript_version "2"; exon_number "15"; gene_name "Dlg2"; gene_source "ensembl"; gene_biotype "protein_coding"; transcript_name "Dlg2-209"; transcript_source "ensembl"; transcript_biotype "protein_coding"; protein_id "ENSRNOP00000086687"; protein_version "2";
1	ENSEMBL114_rn	exon	155540876	155540944	39.7502497027561	+	.	gene_id "ENSRNOG00000022635"; transcript_id "ENSRNOG00000022635_tx_12"; exon_id "1_155540876_155540944_+"; exonnum "10"; txlen "6966";
1	ENSEMBL114_rn	exon	155540876	155540944	36.3224592852018	+	.	gene_id "ENSRNOG00000022635"; transcript_id "ENSRNOG00000022635_tx_14"; exon_id "1_155540876_155540944_+"; exonnum "9"; txlen "6921";
1	ENSEMBL114_rn	exon	155540876	155540944	31.5805089651684	+	.	gene_id "ENSRNOG00000022635"; transcript_id "ENSRNOG00000022635_tx_17"; exon_id "1_155540876_155540944_+"; exonnum "9"; txlen "6810";
1	ENSEMBL114_rn	exon	155540876	155540944	148.425278142796	+	.	gene_id "ENSRNOG00000022635"; transcript_id "ENSRNOG00000022635_tx_2"; exon_id "1_155540876_155540944_+"; exonnum "11"; txlen "7317";
1	ENSEMBL114_rn	exon	155540876	155540944	20.6907628969287	+	.	gene_id "ENSRNOG00000022635"; transcript_id "ENSRNOG00000022635_tx_24"; exon_id "1_155540876_155540944_+"; exonnum "11"; txlen "7413";
1	ENSEMBL114_rn	exon	155540876	155540944	18.4624793056713	+	.	gene_id "ENSRNOG00000022635"; transcript_id "ENSRNOG00000022635_tx_29"; exon_id "1_155540876_155540944_+"; exonnum "10"; txlen "7119";
1	ENSEMBL114_rn	exon	155540876	155540944	13.3419340507205	+	.	gene_id "ENSRNOG00000022635"; transcript_id "ENSRNOG00000022635_tx_37"; exon_id "1_155540876_155540944_+"; exonnum "10"; txlen "7203";
1	ENSEMBL114_rn	exon	155540876	155540944	13.0691617964371	+	.	gene_id "ENSRNOG00000022635"; transcript_id "ENSRNOG00000022635_tx_39"; exon_id "1_155540876_155540944_+"; exonnum "11"; txlen "7371";
1	ENSEMBL114_rn	exon	155540876	155540944	12.9142579721741	+	.	gene_id "ENSRNOG00000022635"; transcript_id "ENSRNOG00000022635_tx_42"; exon_id "1_155540876_155540944_+"; exonnum "10"; txlen "7173";
1	ENSEMBL114_rn	exon	155540876	155540944	12.3724651963135	+	.	gene_id "ENSRNOG00000022635"; transcript_id "ENSRNOG00000022635_tx_45"; exon_id "1_155540876_155540944_+"; exonnum "10"; txlen "7215";
1	ENSEMBL114_rn	exon	155540876	155540944	10.4700772626981	+	.	gene_id "ENSRNOG00000022635"; transcript_id "ENSRNOG00000022635_tx_48"; exon_id "1_155540876_155540944_+"; exonnum "10"; txlen "7131";
1	ENSEMBL114_rn	exon	155540876	155540944	10.1878757372613	+	.	gene_id "ENSRNOG00000022635"; transcript_id "ENSRNOG00000022635_tx_49"; exon_id "1_155540876_155540944_+"; exonnum "9"; txlen "6975";
1	ENSEMBL114_rn	exon	155540876	155540944	63.3905007333709	+	.	gene_id "ENSRNOG00000022635"; transcript_id "ENSRNOG00000022635_tx_5"; exon_id "1_155540876_155540944_+"; exonnum "11"; txlen "7359";
1	ENSEMBL114_rn	exon	155540876	155540944	9.62270500223392	+	.	gene_id "ENSRNOG00000022635"; transcript_id "ENSRNOG00000022635_tx_51"; exon_id "1_155540876_155540944_+"; exonnum "9"; txlen "6963";
1	ENSEMBL114_rn	exon	155540876	155540944	7.22982871314053	+	.	gene_id "ENSRNOG00000022635"; transcript_id "ENSRNOG00000022635_tx_56"; exon_id "1_155540876_155540944_+"; exonnum "10"; txlen "7266";
1	ENSEMBL114_rn	exon	155540876	155540944	7.09544458780194	+	.	gene_id "ENSRNOG00000022635"; transcript_id "ENSRNOG00000022635_tx_57"; exon_id "1_155540876_155540944_+"; exonnum "9"; txlen "6915";
1	ENSEMBL114_rn	exon	155540876	155540944	62.9933927187878	+	.	gene_id "ENSRNOG00000022635"; transcript_id "ENSRNOG00000022635_tx_6"; exon_id "1_155540876_155540944_+"; exonnum "10"; txlen "7077";
1	ENSEMBL114_rn	exon	155540876	155540944	6.87090495295589	+	.	gene_id "ENSRNOG00000022635"; transcript_id "ENSRNOG00000022635_tx_60"; exon_id "1_155540876_155540944_+"; exonnum "10"; txlen "7008";
1	ENSEMBL114_rn	exon	155540876	155540944	6.71622476026865	+	.	gene_id "ENSRNOG00000022635"; transcript_id "ENSRNOG00000022635_tx_62"; exon_id "1_155540876_155540944_+"; exonnum "9"; txlen "7110";
1	ENSEMBL114_rn	exon	155540876	155540944	6.61967922546144	+	.	gene_id "ENSRNOG00000022635"; transcript_id "ENSRNOG00000022635_tx_64"; exon_id "1_155540876_155540944_+"; exonnum "10"; txlen "7257";
1	ENSEMBL114_rn	exon	155540876	155540944	5.84274000712811	+	.	gene_id "ENSRNOG00000022635"; transcript_id "ENSRNOG00000022635_tx_68"; exon_id "1_155540876_155540944_+"; exonnum "8"; txlen "6759";
1	ENSEMBL114_rn	exon	155540876	155540944	5.61239886980612	+	.	gene_id "ENSRNOG00000022635"; transcript_id "ENSRNOG00000022635_tx_71"; exon_id "1_155540876_155540944_+"; exonnum "10"; txlen "7020";
1	ENSEMBL114_rn	exon	155540876	155540944	5.36629449127114	+	.	gene_id "ENSRNOG00000022635"; transcript_id "ENSRNOG00000022635_tx_73"; exon_id "1_155540876_155540944_+"; exonnum "9"; txlen "6852";
1	ENSEMBL114_rn	exon	155540876	155540944	5.14485236651452	+	.	gene_id "ENSRNOG00000022635"; transcript_id "ENSRNOG00000022635_tx_74"; exon_id "1_155540876_155540944_+"; exonnum "9"; txlen "7017";
1	ENSEMBL114_rn	exon	155540876	155540944	4.96192307834029	+	.	gene_id "ENSRNOG00000022635"; transcript_id "ENSRNOG00000022635_tx_76"; exon_id "1_155540876_155540944_+"; exonnum "9"; txlen "6864";
1	ENSEMBL114_rn	exon	155540876	155540944	50.5088738679769	+	.	gene_id "ENSRNOG00000022635"; transcript_id "ENSRNOG00000022635_tx_8"; exon_id "1_155540876_155540944_+"; exonnum "10"; txlen "7161";
1	ensembl	exon	155569809	155569965	0	+	.	gene_id "ENSRNOG00000022635"; gene_version "9"; transcript_id "ENSRNOT00000106839"; transcript_version "2"; exon_number "11"; gene_name "Dlg2"; gene_source "ensembl"; gene_biotype "protein_coding"; transcript_name "Dlg2-204"; transcript_source "ensembl"; transcript_biotype "protein_coding"; exon_id "ENSRNOE00000295180"; exon_version "1";
1	ensembl	CDS	155569809	155569965	0	+	1	gene_id "ENSRNOG00000022635"; gene_version "9"; transcript_id "ENSRNOT00000106839"; transcript_version "2"; exon_number "11"; gene_name "Dlg2"; gene_source "ensembl"; gene_biotype "protein_coding"; transcript_name "Dlg2-204"; transcript_source "ensembl"; transcript_biotype "protein_coding"; protein_id "ENSRNOP00000078924"; protein_version "1";
1	ensembl	exon	155569809	155569965	0	+	.	gene_id "ENSRNOG00000022635"; gene_version "9"; transcript_id "ENSRNOT00000115131"; transcript_version "2"; exon_number "11"; gene_name "Dlg2"; gene_source "ensembl"; gene_biotype "protein_coding"; transcript_name "Dlg2-208"; transcript_source "ensembl"; transcript_biotype "protein_coding"; exon_id "ENSRNOE00000295180"; exon_version "1";
1	ensembl	CDS	155569809	155569965	0	+	1	gene_id "ENSRNOG00000022635"; gene_version "9"; transcript_id "ENSRNOT00000115131"; transcript_version "2"; exon_number "11"; gene_name "Dlg2"; gene_source "ensembl"; gene_biotype "protein_coding"; transcript_name "Dlg2-208"; transcript_source "ensembl"; transcript_biotype "protein_coding"; protein_id "ENSRNOP00000096630"; protein_version "1";
1	ensembl	exon	155569809	155569965	0	+	.	gene_id "ENSRNOG00000022635"; gene_version "9"; transcript_id "ENSRNOT00000055401"; transcript_version "6"; exon_number "12"; gene_name "Dlg2"; gene_source "ensembl"; gene_biotype "protein_coding"; transcript_name "Dlg2-201"; transcript_source "ensembl"; transcript_biotype "protein_coding"; exon_id "ENSRNOE00000295180"; exon_version "1";
1	ensembl	CDS	155569809	155569965	0	+	1	gene_id "ENSRNOG00000022635"; gene_version "9"; transcript_id "ENSRNOT00000055401"; transcript_version "6"; exon_number "12"; gene_name "Dlg2"; gene_source "ensembl"; gene_biotype "protein_coding"; transcript_name "Dlg2-201"; transcript_source "ensembl"; transcript_biotype "protein_coding"; protein_id "ENSRNOP00000052268"; protein_version "6";
1	ensembl	exon	155569809	155569965	0	+	.	gene_id "ENSRNOG00000022635"; gene_version "9"; transcript_id "ENSRNOT00000103147"; transcript_version "2"; exon_number "12"; gene_name "Dlg2"; gene_source "ensembl"; gene_biotype "protein_coding"; transcript_name "Dlg2-203"; transcript_source "ensembl"; transcript_biotype "protein_coding"; exon_id "ENSRNOE00000295180"; exon_version "1";
1	ensembl	CDS	155569809	155569965	0	+	1	gene_id "ENSRNOG00000022635"; gene_version "9"; transcript_id "ENSRNOT00000103147"; transcript_version "2"; exon_number "12"; gene_name "Dlg2"; gene_source "ensembl"; gene_biotype "protein_coding"; transcript_name "Dlg2-203"; transcript_source "ensembl"; transcript_biotype "protein_coding"; protein_id "ENSRNOP00000085363"; protein_version "1";
1	ensembl	exon	155569809	155569965	0	+	.	gene_id "ENSRNOG00000022635"; gene_version "9"; transcript_id "ENSRNOT00000095796"; transcript_version "2"; exon_number "13"; gene_name "Dlg2"; gene_source "ensembl"; gene_biotype "protein_coding"; transcript_name "Dlg2-202"; transcript_source "ensembl"; transcript_biotype "protein_coding"; exon_id "ENSRNOE00000295180"; exon_version "1";
1	ensembl	CDS	155569809	155569965	0	+	1	gene_id "ENSRNOG00000022635"; gene_version "9"; transcript_id "ENSRNOT00000095796"; transcript_version "2"; exon_number "13"; gene_name "Dlg2"; gene_source "ensembl"; gene_biotype "protein_coding"; transcript_name "Dlg2-202"; transcript_source "ensembl"; transcript_biotype "protein_coding"; protein_id "ENSRNOP00000079565"; protein_version "1";
1	ensembl	exon	155569809	155569965	0	+	.	gene_id "ENSRNOG00000022635"; gene_version "9"; transcript_id "ENSRNOT00000112321"; transcript_version "2"; exon_number "16"; gene_name "Dlg2"; gene_source "ensembl"; gene_biotype "protein_coding"; transcript_name "Dlg2-207"; transcript_source "ensembl"; transcript_biotype "protein_coding"; exon_id "ENSRNOE00000295180"; exon_version "1"; tag "Ensembl_canonical";
1	ensembl	CDS	155569809	155569965	0	+	1	gene_id "ENSRNOG00000022635"; gene_version "9"; transcript_id "ENSRNOT00000112321"; transcript_version "2"; exon_number "16"; gene_name "Dlg2"; gene_source "ensembl"; gene_biotype "protein_coding"; transcript_name "Dlg2-207"; transcript_source "ensembl"; transcript_biotype "protein_coding"; protein_id "ENSRNOP00000076548"; protein_version "1"; tag "Ensembl_canonical";
1	ensembl	exon	155569809	155569965	0	+	.	gene_id "ENSRNOG00000022635"; gene_version "9"; transcript_id "ENSRNOT00000110277"; transcript_version "2"; exon_number "15"; gene_name "Dlg2"; gene_source "ensembl"; gene_biotype "protein_coding"; transcript_name "Dlg2-206"; transcript_source "ensembl"; transcript_biotype "protein_coding"; exon_id "ENSRNOE00000295180"; exon_version "1";
1	ensembl	CDS	155569809	155569965	0	+	1	gene_id "ENSRNOG00000022635"; gene_version "9"; transcript_id "ENSRNOT00000110277"; transcript_version "2"; exon_number "15"; gene_name "Dlg2"; gene_source "ensembl"; gene_biotype "protein_coding"; transcript_name "Dlg2-206"; transcript_source "ensembl"; transcript_biotype "protein_coding"; protein_id "ENSRNOP00000097641"; protein_version "2";
1	ensembl	exon	155569809	155569965	0	+	.	gene_id "ENSRNOG00000022635"; gene_version "9"; transcript_id "ENSRNOT00000139981"; transcript_version "1"; exon_number "15"; gene_name "Dlg2"; gene_source "ensembl"; gene_biotype "protein_coding"; transcript_name "Dlg2-210"; transcript_source "ensembl"; transcript_biotype "protein_coding"; exon_id "ENSRNOE00000295180"; exon_version "1";
1	ensembl	CDS	155569809	155569965	0	+	1	gene_id "ENSRNOG00000022635"; gene_version "9"; transcript_id "ENSRNOT00000139981"; transcript_version "1"; exon_number "15"; gene_name "Dlg2"; gene_source "ensembl"; gene_biotype "protein_coding"; transcript_name "Dlg2-210"; transcript_source "ensembl"; transcript_biotype "protein_coding"; protein_id "ENSRNOP00000107730"; protein_version "1";
1	ensembl	exon	155569809	155569965	0	+	.	gene_id "ENSRNOG00000022635"; gene_version "9"; transcript_id "ENSRNOT00000108774"; transcript_version "2"; exon_number "15"; gene_name "Dlg2"; gene_source "ensembl"; gene_biotype "protein_coding"; transcript_name "Dlg2-205"; transcript_source "ensembl"; transcript_biotype "protein_coding"; exon_id "ENSRNOE00000295180"; exon_version "1";
1	ensembl	CDS	155569809	155569965	0	+	1	gene_id "ENSRNOG00000022635"; gene_version "9"; transcript_id "ENSRNOT00000108774"; transcript_version "2"; exon_number "15"; gene_name "Dlg2"; gene_source "ensembl"; gene_biotype "protein_coding"; transcript_name "Dlg2-205"; transcript_source "ensembl"; transcript_biotype "protein_coding"; protein_id "ENSRNOP00000092409"; protein_version "2";
1	ensembl	exon	155569809	155569965	0	+	.	gene_id "ENSRNOG00000022635"; gene_version "9"; transcript_id "ENSRNOT00000115717"; transcript_version "2"; exon_number "16"; gene_name "Dlg2"; gene_source "ensembl"; gene_biotype "protein_coding"; transcript_name "Dlg2-209"; transcript_source "ensembl"; transcript_biotype "protein_coding"; exon_id "ENSRNOE00000295180"; exon_version "1";
1	ensembl	CDS	155569809	155569965	0	+	1	gene_id "ENSRNOG00000022635"; gene_version "9"; transcript_id "ENSRNOT00000115717"; transcript_version "2"; exon_number "16"; gene_name "Dlg2"; gene_source "ensembl"; gene_biotype "protein_coding"; transcript_name "Dlg2-209"; transcript_source "ensembl"; transcript_biotype "protein_coding"; protein_id "ENSRNOP00000086687"; protein_version "2";
1	ENSEMBL114_rn	exon	155569809	155569965	39.7502497027561	+	.	gene_id "ENSRNOG00000022635"; transcript_id "ENSRNOG00000022635_tx_12"; exon_id "1_155569809_155569965_+"; exonnum "11"; txlen "6966";
1	ENSEMBL114_rn	exon	155569809	155569965	36.3224592852018	+	.	gene_id "ENSRNOG00000022635"; transcript_id "ENSRNOG00000022635_tx_14"; exon_id "1_155569809_155569965_+"; exonnum "10"; txlen "6921";
1	ENSEMBL114_rn	exon	155569809	155569965	31.5805089651684	+	.	gene_id "ENSRNOG00000022635"; transcript_id "ENSRNOG00000022635_tx_17"; exon_id "1_155569809_155569965_+"; exonnum "10"; txlen "6810";
1	ENSEMBL114_rn	exon	155569809	155569965	148.425278142796	+	.	gene_id "ENSRNOG00000022635"; transcript_id "ENSRNOG00000022635_tx_2"; exon_id "1_155569809_155569965_+"; exonnum "12"; txlen "7317";
1	ENSEMBL114_rn	exon	155569809	155569965	20.6907628969287	+	.	gene_id "ENSRNOG00000022635"; transcript_id "ENSRNOG00000022635_tx_24"; exon_id "1_155569809_155569965_+"; exonnum "12"; txlen "7413";
1	ENSEMBL114_rn	exon	155569809	155569965	18.4624793056713	+	.	gene_id "ENSRNOG00000022635"; transcript_id "ENSRNOG00000022635_tx_29"; exon_id "1_155569809_155569965_+"; exonnum "11"; txlen "7119";
1	ENSEMBL114_rn	exon	155569809	155569965	13.3419340507205	+	.	gene_id "ENSRNOG00000022635"; transcript_id "ENSRNOG00000022635_tx_37"; exon_id "1_155569809_155569965_+"; exonnum "11"; txlen "7203";
1	ENSEMBL114_rn	exon	155569809	155569965	13.0691617964371	+	.	gene_id "ENSRNOG00000022635"; transcript_id "ENSRNOG00000022635_tx_39"; exon_id "1_155569809_155569965_+"; exonnum "12"; txlen "7371";
1	ENSEMBL114_rn	exon	155569809	155569965	12.9142579721741	+	.	gene_id "ENSRNOG00000022635"; transcript_id "ENSRNOG00000022635_tx_42"; exon_id "1_155569809_155569965_+"; exonnum "11"; txlen "7173";
1	ENSEMBL114_rn	exon	155569809	155569965	12.3724651963135	+	.	gene_id "ENSRNOG00000022635"; transcript_id "ENSRNOG00000022635_tx_45"; exon_id "1_155569809_155569965_+"; exonnum "11"; txlen "7215";
1	ENSEMBL114_rn	exon	155569809	155569965	10.4700772626981	+	.	gene_id "ENSRNOG00000022635"; transcript_id "ENSRNOG00000022635_tx_48"; exon_id "1_155569809_155569965_+"; exonnum "11"; txlen "7131";
1	ENSEMBL114_rn	exon	155569809	155569965	10.1878757372613	+	.	gene_id "ENSRNOG00000022635"; transcript_id "ENSRNOG00000022635_tx_49"; exon_id "1_155569809_155569965_+"; exonnum "10"; txlen "6975";
1	ENSEMBL114_rn	exon	155569809	155569965	63.3905007333709	+	.	gene_id "ENSRNOG00000022635"; transcript_id "ENSRNOG00000022635_tx_5"; exon_id "1_155569809_155569965_+"; exonnum "12"; txlen "7359";
1	ENSEMBL114_rn	exon	155569809	155569965	9.62270500223392	+	.	gene_id "ENSRNOG00000022635"; transcript_id "ENSRNOG00000022635_tx_51"; exon_id "1_155569809_155569965_+"; exonnum "10"; txlen "6963";
1	ENSEMBL114_rn	exon	155569809	155569965	7.22982871314053	+	.	gene_id "ENSRNOG00000022635"; transcript_id "ENSRNOG00000022635_tx_56"; exon_id "1_155569809_155569965_+"; exonnum "11"; txlen "7266";
1	ENSEMBL114_rn	exon	155569809	155569965	7.09544458780194	+	.	gene_id "ENSRNOG00000022635"; transcript_id "ENSRNOG00000022635_tx_57"; exon_id "1_155569809_155569965_+"; exonnum "10"; txlen "6915";
1	ENSEMBL114_rn	exon	155569809	155569965	62.9933927187878	+	.	gene_id "ENSRNOG00000022635"; transcript_id "ENSRNOG00000022635_tx_6"; exon_id "1_155569809_155569965_+"; exonnum "11"; txlen "7077";
1	ENSEMBL114_rn	exon	155569809	155569965	6.87090495295589	+	.	gene_id "ENSRNOG00000022635"; transcript_id "ENSRNOG00000022635_tx_60"; exon_id "1_155569809_155569965_+"; exonnum "11"; txlen "7008";
1	ENSEMBL114_rn	exon	155569809	155569965	6.71622476026865	+	.	gene_id "ENSRNOG00000022635"; transcript_id "ENSRNOG00000022635_tx_62"; exon_id "1_155569809_155569965_+"; exonnum "10"; txlen "7110";
1	ENSEMBL114_rn	exon	155569809	155569965	6.61967922546144	+	.	gene_id "ENSRNOG00000022635"; transcript_id "ENSRNOG00000022635_tx_64"; exon_id "1_155569809_155569965_+"; exonnum "11"; txlen "7257";
1	ENSEMBL114_rn	exon	155569809	155569965	5.84274000712811	+	.	gene_id "ENSRNOG00000022635"; transcript_id "ENSRNOG00000022635_tx_68"; exon_id "1_155569809_155569965_+"; exonnum "9"; txlen "6759";
1	ENSEMBL114_rn	exon	155569809	155569965	5.61239886980612	+	.	gene_id "ENSRNOG00000022635"; transcript_id "ENSRNOG00000022635_tx_71"; exon_id "1_155569809_155569965_+"; exonnum "11"; txlen "7020";
1	ENSEMBL114_rn	exon	155569809	155569965	5.36629449127114	+	.	gene_id "ENSRNOG00000022635"; transcript_id "ENSRNOG00000022635_tx_73"; exon_id "1_155569809_155569965_+"; exonnum "10"; txlen "6852";
1	ENSEMBL114_rn	exon	155569809	155569965	5.14485236651452	+	.	gene_id "ENSRNOG00000022635"; transcript_id "ENSRNOG00000022635_tx_74"; exon_id "1_155569809_155569965_+"; exonnum "10"; txlen "7017";
1	ENSEMBL114_rn	exon	155569809	155569965	4.96192307834029	+	.	gene_id "ENSRNOG00000022635"; transcript_id "ENSRNOG00000022635_tx_76"; exon_id "1_155569809_155569965_+"; exonnum "10"; txlen "6864";
1	ENSEMBL114_rn	exon	155569809	155569965	50.5088738679769	+	.	gene_id "ENSRNOG00000022635"; transcript_id "ENSRNOG00000022635_tx_8"; exon_id "1_155569809_155569965_+"; exonnum "11"; txlen "7161";
1	ensembl	exon	155609676	155609778	0	+	.	gene_id "ENSRNOG00000022635"; gene_version "9"; transcript_id "ENSRNOT00000106839"; transcript_version "2"; exon_number "12"; gene_name "Dlg2"; gene_source "ensembl"; gene_biotype "protein_coding"; transcript_name "Dlg2-204"; transcript_source "ensembl"; transcript_biotype "protein_coding"; exon_id "ENSRNOE00000278782"; exon_version "1";
1	ensembl	CDS	155609676	155609778	0	+	0	gene_id "ENSRNOG00000022635"; gene_version "9"; transcript_id "ENSRNOT00000106839"; transcript_version "2"; exon_number "12"; gene_name "Dlg2"; gene_source "ensembl"; gene_biotype "protein_coding"; transcript_name "Dlg2-204"; transcript_source "ensembl"; transcript_biotype "protein_coding"; protein_id "ENSRNOP00000078924"; protein_version "1";
1	ensembl	exon	155609676	155609778	0	+	.	gene_id "ENSRNOG00000022635"; gene_version "9"; transcript_id "ENSRNOT00000115131"; transcript_version "2"; exon_number "12"; gene_name "Dlg2"; gene_source "ensembl"; gene_biotype "protein_coding"; transcript_name "Dlg2-208"; transcript_source "ensembl"; transcript_biotype "protein_coding"; exon_id "ENSRNOE00000278782"; exon_version "1";
1	ensembl	CDS	155609676	155609778	0	+	0	gene_id "ENSRNOG00000022635"; gene_version "9"; transcript_id "ENSRNOT00000115131"; transcript_version "2"; exon_number "12"; gene_name "Dlg2"; gene_source "ensembl"; gene_biotype "protein_coding"; transcript_name "Dlg2-208"; transcript_source "ensembl"; transcript_biotype "protein_coding"; protein_id "ENSRNOP00000096630"; protein_version "1";
1	ensembl	exon	155609676	155609778	0	+	.	gene_id "ENSRNOG00000022635"; gene_version "9"; transcript_id "ENSRNOT00000055401"; transcript_version "6"; exon_number "13"; gene_name "Dlg2"; gene_source "ensembl"; gene_biotype "protein_coding"; transcript_name "Dlg2-201"; transcript_source "ensembl"; transcript_biotype "protein_coding"; exon_id "ENSRNOE00000278782"; exon_version "1";
1	ensembl	CDS	155609676	155609778	0	+	0	gene_id "ENSRNOG00000022635"; gene_version "9"; transcript_id "ENSRNOT00000055401"; transcript_version "6"; exon_number "13"; gene_name "Dlg2"; gene_source "ensembl"; gene_biotype "protein_coding"; transcript_name "Dlg2-201"; transcript_source "ensembl"; transcript_biotype "protein_coding"; protein_id "ENSRNOP00000052268"; protein_version "6";
1	ensembl	exon	155609676	155609778	0	+	.	gene_id "ENSRNOG00000022635"; gene_version "9"; transcript_id "ENSRNOT00000103147"; transcript_version "2"; exon_number "13"; gene_name "Dlg2"; gene_source "ensembl"; gene_biotype "protein_coding"; transcript_name "Dlg2-203"; transcript_source "ensembl"; transcript_biotype "protein_coding"; exon_id "ENSRNOE00000278782"; exon_version "1";
1	ensembl	CDS	155609676	155609778	0	+	0	gene_id "ENSRNOG00000022635"; gene_version "9"; transcript_id "ENSRNOT00000103147"; transcript_version "2"; exon_number "13"; gene_name "Dlg2"; gene_source "ensembl"; gene_biotype "protein_coding"; transcript_name "Dlg2-203"; transcript_source "ensembl"; transcript_biotype "protein_coding"; protein_id "ENSRNOP00000085363"; protein_version "1";
1	ensembl	exon	155609676	155609778	0	+	.	gene_id "ENSRNOG00000022635"; gene_version "9"; transcript_id "ENSRNOT00000095796"; transcript_version "2"; exon_number "14"; gene_name "Dlg2"; gene_source "ensembl"; gene_biotype "protein_coding"; transcript_name "Dlg2-202"; transcript_source "ensembl"; transcript_biotype "protein_coding"; exon_id "ENSRNOE00000278782"; exon_version "1";
1	ensembl	CDS	155609676	155609778	0	+	0	gene_id "ENSRNOG00000022635"; gene_version "9"; transcript_id "ENSRNOT00000095796"; transcript_version "2"; exon_number "14"; gene_name "Dlg2"; gene_source "ensembl"; gene_biotype "protein_coding"; transcript_name "Dlg2-202"; transcript_source "ensembl"; transcript_biotype "protein_coding"; protein_id "ENSRNOP00000079565"; protein_version "1";
1	ensembl	exon	155609676	155609778	0	+	.	gene_id "ENSRNOG00000022635"; gene_version "9"; transcript_id "ENSRNOT00000112321"; transcript_version "2"; exon_number "17"; gene_name "Dlg2"; gene_source "ensembl"; gene_biotype "protein_coding"; transcript_name "Dlg2-207"; transcript_source "ensembl"; transcript_biotype "protein_coding"; exon_id "ENSRNOE00000278782"; exon_version "1"; tag "Ensembl_canonical";
1	ensembl	CDS	155609676	155609778	0	+	0	gene_id "ENSRNOG00000022635"; gene_version "9"; transcript_id "ENSRNOT00000112321"; transcript_version "2"; exon_number "17"; gene_name "Dlg2"; gene_source "ensembl"; gene_biotype "protein_coding"; transcript_name "Dlg2-207"; transcript_source "ensembl"; transcript_biotype "protein_coding"; protein_id "ENSRNOP00000076548"; protein_version "1"; tag "Ensembl_canonical";
1	ensembl	exon	155609676	155609778	0	+	.	gene_id "ENSRNOG00000022635"; gene_version "9"; transcript_id "ENSRNOT00000110277"; transcript_version "2"; exon_number "16"; gene_name "Dlg2"; gene_source "ensembl"; gene_biotype "protein_coding"; transcript_name "Dlg2-206"; transcript_source "ensembl"; transcript_biotype "protein_coding"; exon_id "ENSRNOE00000278782"; exon_version "1";
1	ensembl	CDS	155609676	155609778	0	+	0	gene_id "ENSRNOG00000022635"; gene_version "9"; transcript_id "ENSRNOT00000110277"; transcript_version "2"; exon_number "16"; gene_name "Dlg2"; gene_source "ensembl"; gene_biotype "protein_coding"; transcript_name "Dlg2-206"; transcript_source "ensembl"; transcript_biotype "protein_coding"; protein_id "ENSRNOP00000097641"; protein_version "2";
1	ensembl	exon	155609676	155609778	0	+	.	gene_id "ENSRNOG00000022635"; gene_version "9"; transcript_id "ENSRNOT00000139981"; transcript_version "1"; exon_number "16"; gene_name "Dlg2"; gene_source "ensembl"; gene_biotype "protein_coding"; transcript_name "Dlg2-210"; transcript_source "ensembl"; transcript_biotype "protein_coding"; exon_id "ENSRNOE00000278782"; exon_version "1";
1	ensembl	CDS	155609676	155609778	0	+	0	gene_id "ENSRNOG00000022635"; gene_version "9"; transcript_id "ENSRNOT00000139981"; transcript_version "1"; exon_number "16"; gene_name "Dlg2"; gene_source "ensembl"; gene_biotype "protein_coding"; transcript_name "Dlg2-210"; transcript_source "ensembl"; transcript_biotype "protein_coding"; protein_id "ENSRNOP00000107730"; protein_version "1";
1	ensembl	exon	155609676	155609778	0	+	.	gene_id "ENSRNOG00000022635"; gene_version "9"; transcript_id "ENSRNOT00000108774"; transcript_version "2"; exon_number "16"; gene_name "Dlg2"; gene_source "ensembl"; gene_biotype "protein_coding"; transcript_name "Dlg2-205"; transcript_source "ensembl"; transcript_biotype "protein_coding"; exon_id "ENSRNOE00000278782"; exon_version "1";
1	ensembl	CDS	155609676	155609778	0	+	0	gene_id "ENSRNOG00000022635"; gene_version "9"; transcript_id "ENSRNOT00000108774"; transcript_version "2"; exon_number "16"; gene_name "Dlg2"; gene_source "ensembl"; gene_biotype "protein_coding"; transcript_name "Dlg2-205"; transcript_source "ensembl"; transcript_biotype "protein_coding"; protein_id "ENSRNOP00000092409"; protein_version "2";
1	ensembl	exon	155609676	155609778	0	+	.	gene_id "ENSRNOG00000022635"; gene_version "9"; transcript_id "ENSRNOT00000115717"; transcript_version "2"; exon_number "17"; gene_name "Dlg2"; gene_source "ensembl"; gene_biotype "protein_coding"; transcript_name "Dlg2-209"; transcript_source "ensembl"; transcript_biotype "protein_coding"; exon_id "ENSRNOE00000278782"; exon_version "1";
1	ensembl	CDS	155609676	155609778	0	+	0	gene_id "ENSRNOG00000022635"; gene_version "9"; transcript_id "ENSRNOT00000115717"; transcript_version "2"; exon_number "17"; gene_name "Dlg2"; gene_source "ensembl"; gene_biotype "protein_coding"; transcript_name "Dlg2-209"; transcript_source "ensembl"; transcript_biotype "protein_coding"; protein_id "ENSRNOP00000086687"; protein_version "2";
1	ENSEMBL114_rn	exon	155609676	155609778	39.7502497027561	+	.	gene_id "ENSRNOG00000022635"; transcript_id "ENSRNOG00000022635_tx_12"; exon_id "1_155609676_155609778_+"; exonnum "12"; txlen "6966";
1	ENSEMBL114_rn	exon	155609676	155609778	36.3224592852018	+	.	gene_id "ENSRNOG00000022635"; transcript_id "ENSRNOG00000022635_tx_14"; exon_id "1_155609676_155609778_+"; exonnum "11"; txlen "6921";
1	ENSEMBL114_rn	exon	155609676	155609778	31.5805089651684	+	.	gene_id "ENSRNOG00000022635"; transcript_id "ENSRNOG00000022635_tx_17"; exon_id "1_155609676_155609778_+"; exonnum "11"; txlen "6810";
1	ENSEMBL114_rn	exon	155609676	155609778	148.425278142796	+	.	gene_id "ENSRNOG00000022635"; transcript_id "ENSRNOG00000022635_tx_2"; exon_id "1_155609676_155609778_+"; exonnum "13"; txlen "7317";
1	ENSEMBL114_rn	exon	155609676	155609778	20.6907628969287	+	.	gene_id "ENSRNOG00000022635"; transcript_id "ENSRNOG00000022635_tx_24"; exon_id "1_155609676_155609778_+"; exonnum "13"; txlen "7413";
1	ENSEMBL114_rn	exon	155609676	155609778	18.4624793056713	+	.	gene_id "ENSRNOG00000022635"; transcript_id "ENSRNOG00000022635_tx_29"; exon_id "1_155609676_155609778_+"; exonnum "12"; txlen "7119";
1	ENSEMBL114_rn	exon	155609676	155609778	13.3419340507205	+	.	gene_id "ENSRNOG00000022635"; transcript_id "ENSRNOG00000022635_tx_37"; exon_id "1_155609676_155609778_+"; exonnum "12"; txlen "7203";
1	ENSEMBL114_rn	exon	155609676	155609778	13.0691617964371	+	.	gene_id "ENSRNOG00000022635"; transcript_id "ENSRNOG00000022635_tx_39"; exon_id "1_155609676_155609778_+"; exonnum "13"; txlen "7371";
1	ENSEMBL114_rn	exon	155609676	155609778	12.9142579721741	+	.	gene_id "ENSRNOG00000022635"; transcript_id "ENSRNOG00000022635_tx_42"; exon_id "1_155609676_155609778_+"; exonnum "12"; txlen "7173";
1	ENSEMBL114_rn	exon	155609676	155609778	12.3724651963135	+	.	gene_id "ENSRNOG00000022635"; transcript_id "ENSRNOG00000022635_tx_45"; exon_id "1_155609676_155609778_+"; exonnum "12"; txlen "7215";
1	ENSEMBL114_rn	exon	155609676	155609778	10.4700772626981	+	.	gene_id "ENSRNOG00000022635"; transcript_id "ENSRNOG00000022635_tx_48"; exon_id "1_155609676_155609778_+"; exonnum "12"; txlen "7131";
1	ENSEMBL114_rn	exon	155609676	155609778	10.1878757372613	+	.	gene_id "ENSRNOG00000022635"; transcript_id "ENSRNOG00000022635_tx_49"; exon_id "1_155609676_155609778_+"; exonnum "11"; txlen "6975";
1	ENSEMBL114_rn	exon	155609676	155609778	63.3905007333709	+	.	gene_id "ENSRNOG00000022635"; transcript_id "ENSRNOG00000022635_tx_5"; exon_id "1_155609676_155609778_+"; exonnum "13"; txlen "7359";
1	ENSEMBL114_rn	exon	155609676	155609778	9.62270500223392	+	.	gene_id "ENSRNOG00000022635"; transcript_id "ENSRNOG00000022635_tx_51"; exon_id "1_155609676_155609778_+"; exonnum "11"; txlen "6963";
1	ENSEMBL114_rn	exon	155609676	155609778	7.22982871314053	+	.	gene_id "ENSRNOG00000022635"; transcript_id "ENSRNOG00000022635_tx_56"; exon_id "1_155609676_155609778_+"; exonnum "12"; txlen "7266";
1	ENSEMBL114_rn	exon	155609676	155609778	7.09544458780194	+	.	gene_id "ENSRNOG00000022635"; transcript_id "ENSRNOG00000022635_tx_57"; exon_id "1_155609676_155609778_+"; exonnum "11"; txlen "6915";
1	ENSEMBL114_rn	exon	155609676	155609778	62.9933927187878	+	.	gene_id "ENSRNOG00000022635"; transcript_id "ENSRNOG00000022635_tx_6"; exon_id "1_155609676_155609778_+"; exonnum "12"; txlen "7077";
1	ENSEMBL114_rn	exon	155609676	155609778	6.87090495295589	+	.	gene_id "ENSRNOG00000022635"; transcript_id "ENSRNOG00000022635_tx_60"; exon_id "1_155609676_155609778_+"; exonnum "12"; txlen "7008";
1	ENSEMBL114_rn	exon	155609676	155609778	6.71622476026865	+	.	gene_id "ENSRNOG00000022635"; transcript_id "ENSRNOG00000022635_tx_62"; exon_id "1_155609676_155609778_+"; exonnum "11"; txlen "7110";
1	ENSEMBL114_rn	exon	155609676	155609778	6.61967922546144	+	.	gene_id "ENSRNOG00000022635"; transcript_id "ENSRNOG00000022635_tx_64"; exon_id "1_155609676_155609778_+"; exonnum "12"; txlen "7257";
1	ENSEMBL114_rn	exon	155609676	155609778	5.84274000712811	+	.	gene_id "ENSRNOG00000022635"; transcript_id "ENSRNOG00000022635_tx_68"; exon_id "1_155609676_155609778_+"; exonnum "10"; txlen "6759";
1	ENSEMBL114_rn	exon	155609676	155609778	5.61239886980612	+	.	gene_id "ENSRNOG00000022635"; transcript_id "ENSRNOG00000022635_tx_71"; exon_id "1_155609676_155609778_+"; exonnum "12"; txlen "7020";
1	ENSEMBL114_rn	exon	155609676	155609778	5.36629449127114	+	.	gene_id "ENSRNOG00000022635"; transcript_id "ENSRNOG00000022635_tx_73"; exon_id "1_155609676_155609778_+"; exonnum "11"; txlen "6852";
1	ENSEMBL114_rn	exon	155609676	155609778	5.14485236651452	+	.	gene_id "ENSRNOG00000022635"; transcript_id "ENSRNOG00000022635_tx_74"; exon_id "1_155609676_155609778_+"; exonnum "11"; txlen "7017";
1	ENSEMBL114_rn	exon	155609676	155609778	4.96192307834029	+	.	gene_id "ENSRNOG00000022635"; transcript_id "ENSRNOG00000022635_tx_76"; exon_id "1_155609676_155609778_+"; exonnum "11"; txlen "6864";
1	ENSEMBL114_rn	exon	155609676	155609778	50.5088738679769	+	.	gene_id "ENSRNOG00000022635"; transcript_id "ENSRNOG00000022635_tx_8"; exon_id "1_155609676_155609778_+"; exonnum "12"; txlen "7161";
1	sraer114_es	exon	155672815	155673230	33.0544620174742	+	.	gene_id "ENSRNOG00000022635"; transcript_id "ENSRNOG00000022635_tx_16"; exon_id "1_155672815_155673230_+"; exonnum "1"; txlen "5993";
1	sraer114_es	exon	155672815	155673230	19.5561467944084	+	.	gene_id "ENSRNOG00000022635"; transcript_id "ENSRNOG00000022635_tx_25"; exon_id "1_155672815_155673230_+"; exonnum "1"; txlen "5939";
1	sraer114_es	exon	155672815	155673230	5.00205366109193	+	.	gene_id "ENSRNOG00000022635"; transcript_id "ENSRNOG00000022635_tx_75"; exon_id "1_155672815_155673230_+"; exonnum "1"; txlen "5981";
1	sraer114_es	exon	155716665	155716911	177.756318918246	+	.	gene_id "ENSRNOG00000022635"; transcript_id "ENSRNOG00000022635_tx_1"; exon_id "1_155716665_155716911_+"; exonnum "1"; txlen "5770";
1	sraer114_es	exon	155716665	155716911	27.9628007235236	+	.	gene_id "ENSRNOG00000022635"; transcript_id "ENSRNOG00000022635_tx_18"; exon_id "1_155716665_155716911_+"; exonnum "1"; txlen "5824";
1	sraer114_es	exon	155716665	155716911	25.8156299850447	+	.	gene_id "ENSRNOG00000022635"; transcript_id "ENSRNOG00000022635_tx_21"; exon_id "1_155716665_155716911_+"; exonnum "1"; txlen "5866";
1	sraer114_es	exon	155716665	155716911	91.4839468035645	+	.	gene_id "ENSRNOG00000022635"; transcript_id "ENSRNOG00000022635_tx_3"; exon_id "1_155716665_155716911_+"; exonnum "1"; txlen "5812";
1	ensembl	exon	155766560	155766674	0	+	.	gene_id "ENSRNOG00000022635"; gene_version "9"; transcript_id "ENSRNOT00000106839"; transcript_version "2"; exon_number "13"; gene_name "Dlg2"; gene_source "ensembl"; gene_biotype "protein_coding"; transcript_name "Dlg2-204"; transcript_source "ensembl"; transcript_biotype "protein_coding"; exon_id "ENSRNOE00000284746"; exon_version "1";
1	ensembl	CDS	155766560	155766674	0	+	2	gene_id "ENSRNOG00000022635"; gene_version "9"; transcript_id "ENSRNOT00000106839"; transcript_version "2"; exon_number "13"; gene_name "Dlg2"; gene_source "ensembl"; gene_biotype "protein_coding"; transcript_name "Dlg2-204"; transcript_source "ensembl"; transcript_biotype "protein_coding"; protein_id "ENSRNOP00000078924"; protein_version "1";
1	ensembl	exon	155766560	155766674	0	+	.	gene_id "ENSRNOG00000022635"; gene_version "9"; transcript_id "ENSRNOT00000115131"; transcript_version "2"; exon_number "13"; gene_name "Dlg2"; gene_source "ensembl"; gene_biotype "protein_coding"; transcript_name "Dlg2-208"; transcript_source "ensembl"; transcript_biotype "protein_coding"; exon_id "ENSRNOE00000284746"; exon_version "1";
1	ensembl	CDS	155766560	155766674	0	+	2	gene_id "ENSRNOG00000022635"; gene_version "9"; transcript_id "ENSRNOT00000115131"; transcript_version "2"; exon_number "13"; gene_name "Dlg2"; gene_source "ensembl"; gene_biotype "protein_coding"; transcript_name "Dlg2-208"; transcript_source "ensembl"; transcript_biotype "protein_coding"; protein_id "ENSRNOP00000096630"; protein_version "1";
1	ensembl	exon	155766560	155766674	0	+	.	gene_id "ENSRNOG00000022635"; gene_version "9"; transcript_id "ENSRNOT00000055401"; transcript_version "6"; exon_number "14"; gene_name "Dlg2"; gene_source "ensembl"; gene_biotype "protein_coding"; transcript_name "Dlg2-201"; transcript_source "ensembl"; transcript_biotype "protein_coding"; exon_id "ENSRNOE00000284746"; exon_version "1";
1	ensembl	CDS	155766560	155766674	0	+	2	gene_id "ENSRNOG00000022635"; gene_version "9"; transcript_id "ENSRNOT00000055401"; transcript_version "6"; exon_number "14"; gene_name "Dlg2"; gene_source "ensembl"; gene_biotype "protein_coding"; transcript_name "Dlg2-201"; transcript_source "ensembl"; transcript_biotype "protein_coding"; protein_id "ENSRNOP00000052268"; protein_version "6";
1	ensembl	exon	155766560	155766674	0	+	.	gene_id "ENSRNOG00000022635"; gene_version "9"; transcript_id "ENSRNOT00000103147"; transcript_version "2"; exon_number "14"; gene_name "Dlg2"; gene_source "ensembl"; gene_biotype "protein_coding"; transcript_name "Dlg2-203"; transcript_source "ensembl"; transcript_biotype "protein_coding"; exon_id "ENSRNOE00000284746"; exon_version "1";
1	ensembl	CDS	155766560	155766674	0	+	2	gene_id "ENSRNOG00000022635"; gene_version "9"; transcript_id "ENSRNOT00000103147"; transcript_version "2"; exon_number "14"; gene_name "Dlg2"; gene_source "ensembl"; gene_biotype "protein_coding"; transcript_name "Dlg2-203"; transcript_source "ensembl"; transcript_biotype "protein_coding"; protein_id "ENSRNOP00000085363"; protein_version "1";
1	ensembl	exon	155766560	155766674	0	+	.	gene_id "ENSRNOG00000022635"; gene_version "9"; transcript_id "ENSRNOT00000095796"; transcript_version "2"; exon_number "15"; gene_name "Dlg2"; gene_source "ensembl"; gene_biotype "protein_coding"; transcript_name "Dlg2-202"; transcript_source "ensembl"; transcript_biotype "protein_coding"; exon_id "ENSRNOE00000284746"; exon_version "1";
1	ensembl	CDS	155766560	155766674	0	+	2	gene_id "ENSRNOG00000022635"; gene_version "9"; transcript_id "ENSRNOT00000095796"; transcript_version "2"; exon_number "15"; gene_name "Dlg2"; gene_source "ensembl"; gene_biotype "protein_coding"; transcript_name "Dlg2-202"; transcript_source "ensembl"; transcript_biotype "protein_coding"; protein_id "ENSRNOP00000079565"; protein_version "1";
1	ensembl	exon	155766560	155766674	0	+	.	gene_id "ENSRNOG00000022635"; gene_version "9"; transcript_id "ENSRNOT00000112321"; transcript_version "2"; exon_number "18"; gene_name "Dlg2"; gene_source "ensembl"; gene_biotype "protein_coding"; transcript_name "Dlg2-207"; transcript_source "ensembl"; transcript_biotype "protein_coding"; exon_id "ENSRNOE00000284746"; exon_version "1"; tag "Ensembl_canonical";
1	ensembl	CDS	155766560	155766674	0	+	2	gene_id "ENSRNOG00000022635"; gene_version "9"; transcript_id "ENSRNOT00000112321"; transcript_version "2"; exon_number "18"; gene_name "Dlg2"; gene_source "ensembl"; gene_biotype "protein_coding"; transcript_name "Dlg2-207"; transcript_source "ensembl"; transcript_biotype "protein_coding"; protein_id "ENSRNOP00000076548"; protein_version "1"; tag "Ensembl_canonical";
1	ensembl	exon	155766560	155766674	0	+	.	gene_id "ENSRNOG00000022635"; gene_version "9"; transcript_id "ENSRNOT00000110277"; transcript_version "2"; exon_number "17"; gene_name "Dlg2"; gene_source "ensembl"; gene_biotype "protein_coding"; transcript_name "Dlg2-206"; transcript_source "ensembl"; transcript_biotype "protein_coding"; exon_id "ENSRNOE00000284746"; exon_version "1";
1	ensembl	CDS	155766560	155766674	0	+	2	gene_id "ENSRNOG00000022635"; gene_version "9"; transcript_id "ENSRNOT00000110277"; transcript_version "2"; exon_number "17"; gene_name "Dlg2"; gene_source "ensembl"; gene_biotype "protein_coding"; transcript_name "Dlg2-206"; transcript_source "ensembl"; transcript_biotype "protein_coding"; protein_id "ENSRNOP00000097641"; protein_version "2";
1	ensembl	exon	155766560	155766674	0	+	.	gene_id "ENSRNOG00000022635"; gene_version "9"; transcript_id "ENSRNOT00000139981"; transcript_version "1"; exon_number "17"; gene_name "Dlg2"; gene_source "ensembl"; gene_biotype "protein_coding"; transcript_name "Dlg2-210"; transcript_source "ensembl"; transcript_biotype "protein_coding"; exon_id "ENSRNOE00000284746"; exon_version "1";
1	ensembl	CDS	155766560	155766674	0	+	2	gene_id "ENSRNOG00000022635"; gene_version "9"; transcript_id "ENSRNOT00000139981"; transcript_version "1"; exon_number "17"; gene_name "Dlg2"; gene_source "ensembl"; gene_biotype "protein_coding"; transcript_name "Dlg2-210"; transcript_source "ensembl"; transcript_biotype "protein_coding"; protein_id "ENSRNOP00000107730"; protein_version "1";
1	ensembl	exon	155766560	155766674	0	+	.	gene_id "ENSRNOG00000022635"; gene_version "9"; transcript_id "ENSRNOT00000108774"; transcript_version "2"; exon_number "17"; gene_name "Dlg2"; gene_source "ensembl"; gene_biotype "protein_coding"; transcript_name "Dlg2-205"; transcript_source "ensembl"; transcript_biotype "protein_coding"; exon_id "ENSRNOE00000284746"; exon_version "1";
1	ensembl	CDS	155766560	155766674	0	+	2	gene_id "ENSRNOG00000022635"; gene_version "9"; transcript_id "ENSRNOT00000108774"; transcript_version "2"; exon_number "17"; gene_name "Dlg2"; gene_source "ensembl"; gene_biotype "protein_coding"; transcript_name "Dlg2-205"; transcript_source "ensembl"; transcript_biotype "protein_coding"; protein_id "ENSRNOP00000092409"; protein_version "2";
1	ensembl	exon	155766560	155766674	0	+	.	gene_id "ENSRNOG00000022635"; gene_version "9"; transcript_id "ENSRNOT00000115717"; transcript_version "2"; exon_number "18"; gene_name "Dlg2"; gene_source "ensembl"; gene_biotype "protein_coding"; transcript_name "Dlg2-209"; transcript_source "ensembl"; transcript_biotype "protein_coding"; exon_id "ENSRNOE00000284746"; exon_version "1";
1	ensembl	CDS	155766560	155766674	0	+	2	gene_id "ENSRNOG00000022635"; gene_version "9"; transcript_id "ENSRNOT00000115717"; transcript_version "2"; exon_number "18"; gene_name "Dlg2"; gene_source "ensembl"; gene_biotype "protein_coding"; transcript_name "Dlg2-209"; transcript_source "ensembl"; transcript_biotype "protein_coding"; protein_id "ENSRNOP00000086687"; protein_version "2";
1	ENSEMBL114_rn	exon	155766560	155766674	177.756318918246	+	.	gene_id "ENSRNOG00000022635"; transcript_id "ENSRNOG00000022635_tx_1"; exon_id "1_155766560_155766674_+"; exonnum "2"; txlen "5770";
1	ENSEMBL114_rn	exon	155766560	155766674	39.7502497027561	+	.	gene_id "ENSRNOG00000022635"; transcript_id "ENSRNOG00000022635_tx_12"; exon_id "1_155766560_155766674_+"; exonnum "13"; txlen "6966";
1	ENSEMBL114_rn	exon	155766560	155766674	36.3224592852018	+	.	gene_id "ENSRNOG00000022635"; transcript_id "ENSRNOG00000022635_tx_14"; exon_id "1_155766560_155766674_+"; exonnum "12"; txlen "6921";
1	ENSEMBL114_rn	exon	155766560	155766674	33.0544620174742	+	.	gene_id "ENSRNOG00000022635"; transcript_id "ENSRNOG00000022635_tx_16"; exon_id "1_155766560_155766674_+"; exonnum "2"; txlen "5993";
1	ENSEMBL114_rn	exon	155766560	155766674	31.5805089651684	+	.	gene_id "ENSRNOG00000022635"; transcript_id "ENSRNOG00000022635_tx_17"; exon_id "1_155766560_155766674_+"; exonnum "12"; txlen "6810";
1	ENSEMBL114_rn	exon	155766560	155766674	27.9628007235236	+	.	gene_id "ENSRNOG00000022635"; transcript_id "ENSRNOG00000022635_tx_18"; exon_id "1_155766560_155766674_+"; exonnum "2"; txlen "5824";
1	ENSEMBL114_rn	exon	155766560	155766674	148.425278142796	+	.	gene_id "ENSRNOG00000022635"; transcript_id "ENSRNOG00000022635_tx_2"; exon_id "1_155766560_155766674_+"; exonnum "14"; txlen "7317";
1	ENSEMBL114_rn	exon	155766560	155766674	25.8156299850447	+	.	gene_id "ENSRNOG00000022635"; transcript_id "ENSRNOG00000022635_tx_21"; exon_id "1_155766560_155766674_+"; exonnum "2"; txlen "5866";
1	ENSEMBL114_rn	exon	155766560	155766674	20.6907628969287	+	.	gene_id "ENSRNOG00000022635"; transcript_id "ENSRNOG00000022635_tx_24"; exon_id "1_155766560_155766674_+"; exonnum "14"; txlen "7413";
1	ENSEMBL114_rn	exon	155766560	155766674	19.5561467944084	+	.	gene_id "ENSRNOG00000022635"; transcript_id "ENSRNOG00000022635_tx_25"; exon_id "1_155766560_155766674_+"; exonnum "2"; txlen "5939";
1	ENSEMBL114_rn	exon	155766560	155766674	18.4624793056713	+	.	gene_id "ENSRNOG00000022635"; transcript_id "ENSRNOG00000022635_tx_29"; exon_id "1_155766560_155766674_+"; exonnum "13"; txlen "7119";
1	ENSEMBL114_rn	exon	155766560	155766674	91.4839468035645	+	.	gene_id "ENSRNOG00000022635"; transcript_id "ENSRNOG00000022635_tx_3"; exon_id "1_155766560_155766674_+"; exonnum "2"; txlen "5812";
1	ENSEMBL114_rn	exon	155766560	155766674	13.3419340507205	+	.	gene_id "ENSRNOG00000022635"; transcript_id "ENSRNOG00000022635_tx_37"; exon_id "1_155766560_155766674_+"; exonnum "13"; txlen "7203";
1	ENSEMBL114_rn	exon	155766560	155766674	13.0691617964371	+	.	gene_id "ENSRNOG00000022635"; transcript_id "ENSRNOG00000022635_tx_39"; exon_id "1_155766560_155766674_+"; exonnum "14"; txlen "7371";
1	ENSEMBL114_rn	exon	155766560	155766674	12.9142579721741	+	.	gene_id "ENSRNOG00000022635"; transcript_id "ENSRNOG00000022635_tx_42"; exon_id "1_155766560_155766674_+"; exonnum "13"; txlen "7173";
1	ENSEMBL114_rn	exon	155766560	155766674	12.3724651963135	+	.	gene_id "ENSRNOG00000022635"; transcript_id "ENSRNOG00000022635_tx_45"; exon_id "1_155766560_155766674_+"; exonnum "13"; txlen "7215";
1	ENSEMBL114_rn	exon	155766560	155766674	10.4700772626981	+	.	gene_id "ENSRNOG00000022635"; transcript_id "ENSRNOG00000022635_tx_48"; exon_id "1_155766560_155766674_+"; exonnum "13"; txlen "7131";
1	ENSEMBL114_rn	exon	155766560	155766674	10.1878757372613	+	.	gene_id "ENSRNOG00000022635"; transcript_id "ENSRNOG00000022635_tx_49"; exon_id "1_155766560_155766674_+"; exonnum "12"; txlen "6975";
1	ENSEMBL114_rn	exon	155766560	155766674	63.3905007333709	+	.	gene_id "ENSRNOG00000022635"; transcript_id "ENSRNOG00000022635_tx_5"; exon_id "1_155766560_155766674_+"; exonnum "14"; txlen "7359";
1	ENSEMBL114_rn	exon	155766560	155766674	9.62270500223392	+	.	gene_id "ENSRNOG00000022635"; transcript_id "ENSRNOG00000022635_tx_51"; exon_id "1_155766560_155766674_+"; exonnum "12"; txlen "6963";
1	ENSEMBL114_rn	exon	155766560	155766674	7.22982871314053	+	.	gene_id "ENSRNOG00000022635"; transcript_id "ENSRNOG00000022635_tx_56"; exon_id "1_155766560_155766674_+"; exonnum "13"; txlen "7266";
1	ENSEMBL114_rn	exon	155766560	155766674	7.09544458780194	+	.	gene_id "ENSRNOG00000022635"; transcript_id "ENSRNOG00000022635_tx_57"; exon_id "1_155766560_155766674_+"; exonnum "12"; txlen "6915";
1	ENSEMBL114_rn	exon	155766560	155766674	62.9933927187878	+	.	gene_id "ENSRNOG00000022635"; transcript_id "ENSRNOG00000022635_tx_6"; exon_id "1_155766560_155766674_+"; exonnum "13"; txlen "7077";
1	ENSEMBL114_rn	exon	155766560	155766674	6.87090495295589	+	.	gene_id "ENSRNOG00000022635"; transcript_id "ENSRNOG00000022635_tx_60"; exon_id "1_155766560_155766674_+"; exonnum "13"; txlen "7008";
1	ENSEMBL114_rn	exon	155766560	155766674	6.71622476026865	+	.	gene_id "ENSRNOG00000022635"; transcript_id "ENSRNOG00000022635_tx_62"; exon_id "1_155766560_155766674_+"; exonnum "12"; txlen "7110";
1	ENSEMBL114_rn	exon	155766560	155766674	6.61967922546144	+	.	gene_id "ENSRNOG00000022635"; transcript_id "ENSRNOG00000022635_tx_64"; exon_id "1_155766560_155766674_+"; exonnum "13"; txlen "7257";
1	ENSEMBL114_rn	exon	155766560	155766674	5.84274000712811	+	.	gene_id "ENSRNOG00000022635"; transcript_id "ENSRNOG00000022635_tx_68"; exon_id "1_155766560_155766674_+"; exonnum "11"; txlen "6759";
1	ENSEMBL114_rn	exon	155766560	155766674	5.61239886980612	+	.	gene_id "ENSRNOG00000022635"; transcript_id "ENSRNOG00000022635_tx_71"; exon_id "1_155766560_155766674_+"; exonnum "13"; txlen "7020";
1	ENSEMBL114_rn	exon	155766560	155766674	5.36629449127114	+	.	gene_id "ENSRNOG00000022635"; transcript_id "ENSRNOG00000022635_tx_73"; exon_id "1_155766560_155766674_+"; exonnum "12"; txlen "6852";
1	ENSEMBL114_rn	exon	155766560	155766674	5.14485236651452	+	.	gene_id "ENSRNOG00000022635"; transcript_id "ENSRNOG00000022635_tx_74"; exon_id "1_155766560_155766674_+"; exonnum "12"; txlen "7017";
1	ENSEMBL114_rn	exon	155766560	155766674	5.00205366109193	+	.	gene_id "ENSRNOG00000022635"; transcript_id "ENSRNOG00000022635_tx_75"; exon_id "1_155766560_155766674_+"; exonnum "2"; txlen "5981";
1	ENSEMBL114_rn	exon	155766560	155766674	4.96192307834029	+	.	gene_id "ENSRNOG00000022635"; transcript_id "ENSRNOG00000022635_tx_76"; exon_id "1_155766560_155766674_+"; exonnum "12"; txlen "6864";
1	ENSEMBL114_rn	exon	155766560	155766674	50.5088738679769	+	.	gene_id "ENSRNOG00000022635"; transcript_id "ENSRNOG00000022635_tx_8"; exon_id "1_155766560_155766674_+"; exonnum "13"; txlen "7161";
1	ensembl	exon	155837540	155837716	0	+	.	gene_id "ENSRNOG00000022635"; gene_version "9"; transcript_id "ENSRNOT00000106839"; transcript_version "2"; exon_number "14"; gene_name "Dlg2"; gene_source "ensembl"; gene_biotype "protein_coding"; transcript_name "Dlg2-204"; transcript_source "ensembl"; transcript_biotype "protein_coding"; exon_id "ENSRNOE00000212551"; exon_version "1";
1	ensembl	CDS	155837540	155837716	0	+	1	gene_id "ENSRNOG00000022635"; gene_version "9"; transcript_id "ENSRNOT00000106839"; transcript_version "2"; exon_number "14"; gene_name "Dlg2"; gene_source "ensembl"; gene_biotype "protein_coding"; transcript_name "Dlg2-204"; transcript_source "ensembl"; transcript_biotype "protein_coding"; protein_id "ENSRNOP00000078924"; protein_version "1";
1	ensembl	exon	155837540	155837716	0	+	.	gene_id "ENSRNOG00000022635"; gene_version "9"; transcript_id "ENSRNOT00000115131"; transcript_version "2"; exon_number "14"; gene_name "Dlg2"; gene_source "ensembl"; gene_biotype "protein_coding"; transcript_name "Dlg2-208"; transcript_source "ensembl"; transcript_biotype "protein_coding"; exon_id "ENSRNOE00000212551"; exon_version "1";
1	ensembl	CDS	155837540	155837716	0	+	1	gene_id "ENSRNOG00000022635"; gene_version "9"; transcript_id "ENSRNOT00000115131"; transcript_version "2"; exon_number "14"; gene_name "Dlg2"; gene_source "ensembl"; gene_biotype "protein_coding"; transcript_name "Dlg2-208"; transcript_source "ensembl"; transcript_biotype "protein_coding"; protein_id "ENSRNOP00000096630"; protein_version "1";
1	ensembl	exon	155837540	155837716	0	+	.	gene_id "ENSRNOG00000022635"; gene_version "9"; transcript_id "ENSRNOT00000055401"; transcript_version "6"; exon_number "15"; gene_name "Dlg2"; gene_source "ensembl"; gene_biotype "protein_coding"; transcript_name "Dlg2-201"; transcript_source "ensembl"; transcript_biotype "protein_coding"; exon_id "ENSRNOE00000212551"; exon_version "1";
1	ensembl	CDS	155837540	155837716	0	+	1	gene_id "ENSRNOG00000022635"; gene_version "9"; transcript_id "ENSRNOT00000055401"; transcript_version "6"; exon_number "15"; gene_name "Dlg2"; gene_source "ensembl"; gene_biotype "protein_coding"; transcript_name "Dlg2-201"; transcript_source "ensembl"; transcript_biotype "protein_coding"; protein_id "ENSRNOP00000052268"; protein_version "6";
1	ensembl	exon	155837540	155837716	0	+	.	gene_id "ENSRNOG00000022635"; gene_version "9"; transcript_id "ENSRNOT00000103147"; transcript_version "2"; exon_number "15"; gene_name "Dlg2"; gene_source "ensembl"; gene_biotype "protein_coding"; transcript_name "Dlg2-203"; transcript_source "ensembl"; transcript_biotype "protein_coding"; exon_id "ENSRNOE00000212551"; exon_version "1";
1	ensembl	CDS	155837540	155837716	0	+	1	gene_id "ENSRNOG00000022635"; gene_version "9"; transcript_id "ENSRNOT00000103147"; transcript_version "2"; exon_number "15"; gene_name "Dlg2"; gene_source "ensembl"; gene_biotype "protein_coding"; transcript_name "Dlg2-203"; transcript_source "ensembl"; transcript_biotype "protein_coding"; protein_id "ENSRNOP00000085363"; protein_version "1";
1	ensembl	exon	155837540	155837716	0	+	.	gene_id "ENSRNOG00000022635"; gene_version "9"; transcript_id "ENSRNOT00000095796"; transcript_version "2"; exon_number "16"; gene_name "Dlg2"; gene_source "ensembl"; gene_biotype "protein_coding"; transcript_name "Dlg2-202"; transcript_source "ensembl"; transcript_biotype "protein_coding"; exon_id "ENSRNOE00000212551"; exon_version "1";
1	ensembl	CDS	155837540	155837716	0	+	1	gene_id "ENSRNOG00000022635"; gene_version "9"; transcript_id "ENSRNOT00000095796"; transcript_version "2"; exon_number "16"; gene_name "Dlg2"; gene_source "ensembl"; gene_biotype "protein_coding"; transcript_name "Dlg2-202"; transcript_source "ensembl"; transcript_biotype "protein_coding"; protein_id "ENSRNOP00000079565"; protein_version "1";
1	ensembl	exon	155837540	155837716	0	+	.	gene_id "ENSRNOG00000022635"; gene_version "9"; transcript_id "ENSRNOT00000112321"; transcript_version "2"; exon_number "19"; gene_name "Dlg2"; gene_source "ensembl"; gene_biotype "protein_coding"; transcript_name "Dlg2-207"; transcript_source "ensembl"; transcript_biotype "protein_coding"; exon_id "ENSRNOE00000212551"; exon_version "1"; tag "Ensembl_canonical";
1	ensembl	CDS	155837540	155837716	0	+	1	gene_id "ENSRNOG00000022635"; gene_version "9"; transcript_id "ENSRNOT00000112321"; transcript_version "2"; exon_number "19"; gene_name "Dlg2"; gene_source "ensembl"; gene_biotype "protein_coding"; transcript_name "Dlg2-207"; transcript_source "ensembl"; transcript_biotype "protein_coding"; protein_id "ENSRNOP00000076548"; protein_version "1"; tag "Ensembl_canonical";
1	ensembl	exon	155837540	155837716	0	+	.	gene_id "ENSRNOG00000022635"; gene_version "9"; transcript_id "ENSRNOT00000110277"; transcript_version "2"; exon_number "18"; gene_name "Dlg2"; gene_source "ensembl"; gene_biotype "protein_coding"; transcript_name "Dlg2-206"; transcript_source "ensembl"; transcript_biotype "protein_coding"; exon_id "ENSRNOE00000212551"; exon_version "1";
1	ensembl	CDS	155837540	155837716	0	+	1	gene_id "ENSRNOG00000022635"; gene_version "9"; transcript_id "ENSRNOT00000110277"; transcript_version "2"; exon_number "18"; gene_name "Dlg2"; gene_source "ensembl"; gene_biotype "protein_coding"; transcript_name "Dlg2-206"; transcript_source "ensembl"; transcript_biotype "protein_coding"; protein_id "ENSRNOP00000097641"; protein_version "2";
1	ensembl	exon	155837540	155837716	0	+	.	gene_id "ENSRNOG00000022635"; gene_version "9"; transcript_id "ENSRNOT00000139981"; transcript_version "1"; exon_number "18"; gene_name "Dlg2"; gene_source "ensembl"; gene_biotype "protein_coding"; transcript_name "Dlg2-210"; transcript_source "ensembl"; transcript_biotype "protein_coding"; exon_id "ENSRNOE00000212551"; exon_version "1";
1	ensembl	CDS	155837540	155837716	0	+	1	gene_id "ENSRNOG00000022635"; gene_version "9"; transcript_id "ENSRNOT00000139981"; transcript_version "1"; exon_number "18"; gene_name "Dlg2"; gene_source "ensembl"; gene_biotype "protein_coding"; transcript_name "Dlg2-210"; transcript_source "ensembl"; transcript_biotype "protein_coding"; protein_id "ENSRNOP00000107730"; protein_version "1";
1	ensembl	exon	155837540	155837716	0	+	.	gene_id "ENSRNOG00000022635"; gene_version "9"; transcript_id "ENSRNOT00000108774"; transcript_version "2"; exon_number "18"; gene_name "Dlg2"; gene_source "ensembl"; gene_biotype "protein_coding"; transcript_name "Dlg2-205"; transcript_source "ensembl"; transcript_biotype "protein_coding"; exon_id "ENSRNOE00000212551"; exon_version "1";
1	ensembl	CDS	155837540	155837716	0	+	1	gene_id "ENSRNOG00000022635"; gene_version "9"; transcript_id "ENSRNOT00000108774"; transcript_version "2"; exon_number "18"; gene_name "Dlg2"; gene_source "ensembl"; gene_biotype "protein_coding"; transcript_name "Dlg2-205"; transcript_source "ensembl"; transcript_biotype "protein_coding"; protein_id "ENSRNOP00000092409"; protein_version "2";
1	ensembl	exon	155837540	155837716	0	+	.	gene_id "ENSRNOG00000022635"; gene_version "9"; transcript_id "ENSRNOT00000115717"; transcript_version "2"; exon_number "19"; gene_name "Dlg2"; gene_source "ensembl"; gene_biotype "protein_coding"; transcript_name "Dlg2-209"; transcript_source "ensembl"; transcript_biotype "protein_coding"; exon_id "ENSRNOE00000212551"; exon_version "1";
1	ensembl	CDS	155837540	155837716	0	+	1	gene_id "ENSRNOG00000022635"; gene_version "9"; transcript_id "ENSRNOT00000115717"; transcript_version "2"; exon_number "19"; gene_name "Dlg2"; gene_source "ensembl"; gene_biotype "protein_coding"; transcript_name "Dlg2-209"; transcript_source "ensembl"; transcript_biotype "protein_coding"; protein_id "ENSRNOP00000086687"; protein_version "2";
1	ENSEMBL114_rn	exon	155837540	155837716	177.756318918246	+	.	gene_id "ENSRNOG00000022635"; transcript_id "ENSRNOG00000022635_tx_1"; exon_id "1_155837540_155837716_+"; exonnum "3"; txlen "5770";
1	ENSEMBL114_rn	exon	155837540	155837716	39.7502497027561	+	.	gene_id "ENSRNOG00000022635"; transcript_id "ENSRNOG00000022635_tx_12"; exon_id "1_155837540_155837716_+"; exonnum "14"; txlen "6966";
1	ENSEMBL114_rn	exon	155837540	155837716	36.3224592852018	+	.	gene_id "ENSRNOG00000022635"; transcript_id "ENSRNOG00000022635_tx_14"; exon_id "1_155837540_155837716_+"; exonnum "13"; txlen "6921";
1	ENSEMBL114_rn	exon	155837540	155837716	33.0544620174742	+	.	gene_id "ENSRNOG00000022635"; transcript_id "ENSRNOG00000022635_tx_16"; exon_id "1_155837540_155837716_+"; exonnum "3"; txlen "5993";
1	ENSEMBL114_rn	exon	155837540	155837716	31.5805089651684	+	.	gene_id "ENSRNOG00000022635"; transcript_id "ENSRNOG00000022635_tx_17"; exon_id "1_155837540_155837716_+"; exonnum "13"; txlen "6810";
1	ENSEMBL114_rn	exon	155837540	155837716	27.9628007235236	+	.	gene_id "ENSRNOG00000022635"; transcript_id "ENSRNOG00000022635_tx_18"; exon_id "1_155837540_155837716_+"; exonnum "3"; txlen "5824";
1	ENSEMBL114_rn	exon	155837540	155837716	148.425278142796	+	.	gene_id "ENSRNOG00000022635"; transcript_id "ENSRNOG00000022635_tx_2"; exon_id "1_155837540_155837716_+"; exonnum "15"; txlen "7317";
1	ENSEMBL114_rn	exon	155837540	155837716	25.8156299850447	+	.	gene_id "ENSRNOG00000022635"; transcript_id "ENSRNOG00000022635_tx_21"; exon_id "1_155837540_155837716_+"; exonnum "3"; txlen "5866";
1	ENSEMBL114_rn	exon	155837540	155837716	20.6907628969287	+	.	gene_id "ENSRNOG00000022635"; transcript_id "ENSRNOG00000022635_tx_24"; exon_id "1_155837540_155837716_+"; exonnum "15"; txlen "7413";
1	ENSEMBL114_rn	exon	155837540	155837716	19.5561467944084	+	.	gene_id "ENSRNOG00000022635"; transcript_id "ENSRNOG00000022635_tx_25"; exon_id "1_155837540_155837716_+"; exonnum "3"; txlen "5939";
1	ENSEMBL114_rn	exon	155837540	155837716	18.4624793056713	+	.	gene_id "ENSRNOG00000022635"; transcript_id "ENSRNOG00000022635_tx_29"; exon_id "1_155837540_155837716_+"; exonnum "14"; txlen "7119";
1	ENSEMBL114_rn	exon	155837540	155837716	91.4839468035645	+	.	gene_id "ENSRNOG00000022635"; transcript_id "ENSRNOG00000022635_tx_3"; exon_id "1_155837540_155837716_+"; exonnum "3"; txlen "5812";
1	ENSEMBL114_rn	exon	155837540	155837716	13.3419340507205	+	.	gene_id "ENSRNOG00000022635"; transcript_id "ENSRNOG00000022635_tx_37"; exon_id "1_155837540_155837716_+"; exonnum "14"; txlen "7203";
1	ENSEMBL114_rn	exon	155837540	155837716	13.0691617964371	+	.	gene_id "ENSRNOG00000022635"; transcript_id "ENSRNOG00000022635_tx_39"; exon_id "1_155837540_155837716_+"; exonnum "15"; txlen "7371";
1	ENSEMBL114_rn	exon	155837540	155837716	12.9142579721741	+	.	gene_id "ENSRNOG00000022635"; transcript_id "ENSRNOG00000022635_tx_42"; exon_id "1_155837540_155837716_+"; exonnum "14"; txlen "7173";
1	ENSEMBL114_rn	exon	155837540	155837716	12.3724651963135	+	.	gene_id "ENSRNOG00000022635"; transcript_id "ENSRNOG00000022635_tx_45"; exon_id "1_155837540_155837716_+"; exonnum "14"; txlen "7215";
1	ENSEMBL114_rn	exon	155837540	155837716	10.4700772626981	+	.	gene_id "ENSRNOG00000022635"; transcript_id "ENSRNOG00000022635_tx_48"; exon_id "1_155837540_155837716_+"; exonnum "14"; txlen "7131";
1	ENSEMBL114_rn	exon	155837540	155837716	10.1878757372613	+	.	gene_id "ENSRNOG00000022635"; transcript_id "ENSRNOG00000022635_tx_49"; exon_id "1_155837540_155837716_+"; exonnum "13"; txlen "6975";
1	ENSEMBL114_rn	exon	155837540	155837716	63.3905007333709	+	.	gene_id "ENSRNOG00000022635"; transcript_id "ENSRNOG00000022635_tx_5"; exon_id "1_155837540_155837716_+"; exonnum "15"; txlen "7359";
1	ENSEMBL114_rn	exon	155837540	155837716	9.62270500223392	+	.	gene_id "ENSRNOG00000022635"; transcript_id "ENSRNOG00000022635_tx_51"; exon_id "1_155837540_155837716_+"; exonnum "13"; txlen "6963";
1	ENSEMBL114_rn	exon	155837540	155837716	7.22982871314053	+	.	gene_id "ENSRNOG00000022635"; transcript_id "ENSRNOG00000022635_tx_56"; exon_id "1_155837540_155837716_+"; exonnum "14"; txlen "7266";
1	ENSEMBL114_rn	exon	155837540	155837716	7.09544458780194	+	.	gene_id "ENSRNOG00000022635"; transcript_id "ENSRNOG00000022635_tx_57"; exon_id "1_155837540_155837716_+"; exonnum "13"; txlen "6915";
1	ENSEMBL114_rn	exon	155837540	155837716	62.9933927187878	+	.	gene_id "ENSRNOG00000022635"; transcript_id "ENSRNOG00000022635_tx_6"; exon_id "1_155837540_155837716_+"; exonnum "14"; txlen "7077";
1	ENSEMBL114_rn	exon	155837540	155837716	6.87090495295589	+	.	gene_id "ENSRNOG00000022635"; transcript_id "ENSRNOG00000022635_tx_60"; exon_id "1_155837540_155837716_+"; exonnum "14"; txlen "7008";
1	ENSEMBL114_rn	exon	155837540	155837716	6.71622476026865	+	.	gene_id "ENSRNOG00000022635"; transcript_id "ENSRNOG00000022635_tx_62"; exon_id "1_155837540_155837716_+"; exonnum "13"; txlen "7110";
1	ENSEMBL114_rn	exon	155837540	155837716	6.61967922546144	+	.	gene_id "ENSRNOG00000022635"; transcript_id "ENSRNOG00000022635_tx_64"; exon_id "1_155837540_155837716_+"; exonnum "14"; txlen "7257";
1	ENSEMBL114_rn	exon	155837540	155837716	5.84274000712811	+	.	gene_id "ENSRNOG00000022635"; transcript_id "ENSRNOG00000022635_tx_68"; exon_id "1_155837540_155837716_+"; exonnum "12"; txlen "6759";
1	ENSEMBL114_rn	exon	155837540	155837716	5.61239886980612	+	.	gene_id "ENSRNOG00000022635"; transcript_id "ENSRNOG00000022635_tx_71"; exon_id "1_155837540_155837716_+"; exonnum "14"; txlen "7020";
1	ENSEMBL114_rn	exon	155837540	155837716	5.36629449127114	+	.	gene_id "ENSRNOG00000022635"; transcript_id "ENSRNOG00000022635_tx_73"; exon_id "1_155837540_155837716_+"; exonnum "13"; txlen "6852";
1	ENSEMBL114_rn	exon	155837540	155837716	5.14485236651452	+	.	gene_id "ENSRNOG00000022635"; transcript_id "ENSRNOG00000022635_tx_74"; exon_id "1_155837540_155837716_+"; exonnum "13"; txlen "7017";
1	ENSEMBL114_rn	exon	155837540	155837716	5.00205366109193	+	.	gene_id "ENSRNOG00000022635"; transcript_id "ENSRNOG00000022635_tx_75"; exon_id "1_155837540_155837716_+"; exonnum "3"; txlen "5981";
1	ENSEMBL114_rn	exon	155837540	155837716	4.96192307834029	+	.	gene_id "ENSRNOG00000022635"; transcript_id "ENSRNOG00000022635_tx_76"; exon_id "1_155837540_155837716_+"; exonnum "13"; txlen "6864";
1	ENSEMBL114_rn	exon	155837540	155837716	50.5088738679769	+	.	gene_id "ENSRNOG00000022635"; transcript_id "ENSRNOG00000022635_tx_8"; exon_id "1_155837540_155837716_+"; exonnum "14"; txlen "7161";
1	ensembl	exon	155847224	155847299	0	+	.	gene_id "ENSRNOG00000022635"; gene_version "9"; transcript_id "ENSRNOT00000106839"; transcript_version "2"; exon_number "15"; gene_name "Dlg2"; gene_source "ensembl"; gene_biotype "protein_coding"; transcript_name "Dlg2-204"; transcript_source "ensembl"; transcript_biotype "protein_coding"; exon_id "ENSRNOE00000503635"; exon_version "1";
1	ensembl	CDS	155847224	155847299	0	+	1	gene_id "ENSRNOG00000022635"; gene_version "9"; transcript_id "ENSRNOT00000106839"; transcript_version "2"; exon_number "15"; gene_name "Dlg2"; gene_source "ensembl"; gene_biotype "protein_coding"; transcript_name "Dlg2-204"; transcript_source "ensembl"; transcript_biotype "protein_coding"; protein_id "ENSRNOP00000078924"; protein_version "1";
1	ensembl	exon	155847224	155847299	0	+	.	gene_id "ENSRNOG00000022635"; gene_version "9"; transcript_id "ENSRNOT00000115131"; transcript_version "2"; exon_number "15"; gene_name "Dlg2"; gene_source "ensembl"; gene_biotype "protein_coding"; transcript_name "Dlg2-208"; transcript_source "ensembl"; transcript_biotype "protein_coding"; exon_id "ENSRNOE00000503635"; exon_version "1";
1	ensembl	CDS	155847224	155847299	0	+	1	gene_id "ENSRNOG00000022635"; gene_version "9"; transcript_id "ENSRNOT00000115131"; transcript_version "2"; exon_number "15"; gene_name "Dlg2"; gene_source "ensembl"; gene_biotype "protein_coding"; transcript_name "Dlg2-208"; transcript_source "ensembl"; transcript_biotype "protein_coding"; protein_id "ENSRNOP00000096630"; protein_version "1";
1	ensembl	exon	155847224	155847299	0	+	.	gene_id "ENSRNOG00000022635"; gene_version "9"; transcript_id "ENSRNOT00000055401"; transcript_version "6"; exon_number "16"; gene_name "Dlg2"; gene_source "ensembl"; gene_biotype "protein_coding"; transcript_name "Dlg2-201"; transcript_source "ensembl"; transcript_biotype "protein_coding"; exon_id "ENSRNOE00000503635"; exon_version "1";
1	ensembl	CDS	155847224	155847299	0	+	1	gene_id "ENSRNOG00000022635"; gene_version "9"; transcript_id "ENSRNOT00000055401"; transcript_version "6"; exon_number "16"; gene_name "Dlg2"; gene_source "ensembl"; gene_biotype "protein_coding"; transcript_name "Dlg2-201"; transcript_source "ensembl"; transcript_biotype "protein_coding"; protein_id "ENSRNOP00000052268"; protein_version "6";
1	ensembl	exon	155847224	155847299	0	+	.	gene_id "ENSRNOG00000022635"; gene_version "9"; transcript_id "ENSRNOT00000103147"; transcript_version "2"; exon_number "16"; gene_name "Dlg2"; gene_source "ensembl"; gene_biotype "protein_coding"; transcript_name "Dlg2-203"; transcript_source "ensembl"; transcript_biotype "protein_coding"; exon_id "ENSRNOE00000503635"; exon_version "1";
1	ensembl	CDS	155847224	155847299	0	+	1	gene_id "ENSRNOG00000022635"; gene_version "9"; transcript_id "ENSRNOT00000103147"; transcript_version "2"; exon_number "16"; gene_name "Dlg2"; gene_source "ensembl"; gene_biotype "protein_coding"; transcript_name "Dlg2-203"; transcript_source "ensembl"; transcript_biotype "protein_coding"; protein_id "ENSRNOP00000085363"; protein_version "1";
1	ensembl	exon	155847224	155847299	0	+	.	gene_id "ENSRNOG00000022635"; gene_version "9"; transcript_id "ENSRNOT00000095796"; transcript_version "2"; exon_number "17"; gene_name "Dlg2"; gene_source "ensembl"; gene_biotype "protein_coding"; transcript_name "Dlg2-202"; transcript_source "ensembl"; transcript_biotype "protein_coding"; exon_id "ENSRNOE00000503635"; exon_version "1";
1	ensembl	CDS	155847224	155847299	0	+	1	gene_id "ENSRNOG00000022635"; gene_version "9"; transcript_id "ENSRNOT00000095796"; transcript_version "2"; exon_number "17"; gene_name "Dlg2"; gene_source "ensembl"; gene_biotype "protein_coding"; transcript_name "Dlg2-202"; transcript_source "ensembl"; transcript_biotype "protein_coding"; protein_id "ENSRNOP00000079565"; protein_version "1";
1	ensembl	exon	155847224	155847299	0	+	.	gene_id "ENSRNOG00000022635"; gene_version "9"; transcript_id "ENSRNOT00000112321"; transcript_version "2"; exon_number "20"; gene_name "Dlg2"; gene_source "ensembl"; gene_biotype "protein_coding"; transcript_name "Dlg2-207"; transcript_source "ensembl"; transcript_biotype "protein_coding"; exon_id "ENSRNOE00000503635"; exon_version "1"; tag "Ensembl_canonical";
1	ensembl	CDS	155847224	155847299	0	+	1	gene_id "ENSRNOG00000022635"; gene_version "9"; transcript_id "ENSRNOT00000112321"; transcript_version "2"; exon_number "20"; gene_name "Dlg2"; gene_source "ensembl"; gene_biotype "protein_coding"; transcript_name "Dlg2-207"; transcript_source "ensembl"; transcript_biotype "protein_coding"; protein_id "ENSRNOP00000076548"; protein_version "1"; tag "Ensembl_canonical";
1	ensembl	exon	155847224	155847299	0	+	.	gene_id "ENSRNOG00000022635"; gene_version "9"; transcript_id "ENSRNOT00000110277"; transcript_version "2"; exon_number "19"; gene_name "Dlg2"; gene_source "ensembl"; gene_biotype "protein_coding"; transcript_name "Dlg2-206"; transcript_source "ensembl"; transcript_biotype "protein_coding"; exon_id "ENSRNOE00000503635"; exon_version "1";
1	ensembl	CDS	155847224	155847299	0	+	1	gene_id "ENSRNOG00000022635"; gene_version "9"; transcript_id "ENSRNOT00000110277"; transcript_version "2"; exon_number "19"; gene_name "Dlg2"; gene_source "ensembl"; gene_biotype "protein_coding"; transcript_name "Dlg2-206"; transcript_source "ensembl"; transcript_biotype "protein_coding"; protein_id "ENSRNOP00000097641"; protein_version "2";
1	ensembl	exon	155847224	155847299	0	+	.	gene_id "ENSRNOG00000022635"; gene_version "9"; transcript_id "ENSRNOT00000139981"; transcript_version "1"; exon_number "19"; gene_name "Dlg2"; gene_source "ensembl"; gene_biotype "protein_coding"; transcript_name "Dlg2-210"; transcript_source "ensembl"; transcript_biotype "protein_coding"; exon_id "ENSRNOE00000503635"; exon_version "1";
1	ensembl	CDS	155847224	155847299	0	+	1	gene_id "ENSRNOG00000022635"; gene_version "9"; transcript_id "ENSRNOT00000139981"; transcript_version "1"; exon_number "19"; gene_name "Dlg2"; gene_source "ensembl"; gene_biotype "protein_coding"; transcript_name "Dlg2-210"; transcript_source "ensembl"; transcript_biotype "protein_coding"; protein_id "ENSRNOP00000107730"; protein_version "1";
1	ensembl	exon	155847224	155847299	0	+	.	gene_id "ENSRNOG00000022635"; gene_version "9"; transcript_id "ENSRNOT00000108774"; transcript_version "2"; exon_number "19"; gene_name "Dlg2"; gene_source "ensembl"; gene_biotype "protein_coding"; transcript_name "Dlg2-205"; transcript_source "ensembl"; transcript_biotype "protein_coding"; exon_id "ENSRNOE00000503635"; exon_version "1";
1	ensembl	CDS	155847224	155847299	0	+	1	gene_id "ENSRNOG00000022635"; gene_version "9"; transcript_id "ENSRNOT00000108774"; transcript_version "2"; exon_number "19"; gene_name "Dlg2"; gene_source "ensembl"; gene_biotype "protein_coding"; transcript_name "Dlg2-205"; transcript_source "ensembl"; transcript_biotype "protein_coding"; protein_id "ENSRNOP00000092409"; protein_version "2";
1	ensembl	exon	155847224	155847299	0	+	.	gene_id "ENSRNOG00000022635"; gene_version "9"; transcript_id "ENSRNOT00000115717"; transcript_version "2"; exon_number "20"; gene_name "Dlg2"; gene_source "ensembl"; gene_biotype "protein_coding"; transcript_name "Dlg2-209"; transcript_source "ensembl"; transcript_biotype "protein_coding"; exon_id "ENSRNOE00000503635"; exon_version "1";
1	ensembl	CDS	155847224	155847299	0	+	1	gene_id "ENSRNOG00000022635"; gene_version "9"; transcript_id "ENSRNOT00000115717"; transcript_version "2"; exon_number "20"; gene_name "Dlg2"; gene_source "ensembl"; gene_biotype "protein_coding"; transcript_name "Dlg2-209"; transcript_source "ensembl"; transcript_biotype "protein_coding"; protein_id "ENSRNOP00000086687"; protein_version "2";
1	ENSEMBL114_rn	exon	155847224	155847299	177.756318918246	+	.	gene_id "ENSRNOG00000022635"; transcript_id "ENSRNOG00000022635_tx_1"; exon_id "1_155847224_155847299_+"; exonnum "4"; txlen "5770";
1	ENSEMBL114_rn	exon	155847224	155847299	39.7502497027561	+	.	gene_id "ENSRNOG00000022635"; transcript_id "ENSRNOG00000022635_tx_12"; exon_id "1_155847224_155847299_+"; exonnum "15"; txlen "6966";
1	ENSEMBL114_rn	exon	155847224	155847299	36.3224592852018	+	.	gene_id "ENSRNOG00000022635"; transcript_id "ENSRNOG00000022635_tx_14"; exon_id "1_155847224_155847299_+"; exonnum "14"; txlen "6921";
1	ENSEMBL114_rn	exon	155847224	155847299	33.0544620174742	+	.	gene_id "ENSRNOG00000022635"; transcript_id "ENSRNOG00000022635_tx_16"; exon_id "1_155847224_155847299_+"; exonnum "4"; txlen "5993";
1	ENSEMBL114_rn	exon	155847224	155847299	31.5805089651684	+	.	gene_id "ENSRNOG00000022635"; transcript_id "ENSRNOG00000022635_tx_17"; exon_id "1_155847224_155847299_+"; exonnum "14"; txlen "6810";
1	ENSEMBL114_rn	exon	155847224	155847299	27.9628007235236	+	.	gene_id "ENSRNOG00000022635"; transcript_id "ENSRNOG00000022635_tx_18"; exon_id "1_155847224_155847299_+"; exonnum "4"; txlen "5824";
1	ENSEMBL114_rn	exon	155847224	155847299	148.425278142796	+	.	gene_id "ENSRNOG00000022635"; transcript_id "ENSRNOG00000022635_tx_2"; exon_id "1_155847224_155847299_+"; exonnum "16"; txlen "7317";
1	ENSEMBL114_rn	exon	155847224	155847299	25.8156299850447	+	.	gene_id "ENSRNOG00000022635"; transcript_id "ENSRNOG00000022635_tx_21"; exon_id "1_155847224_155847299_+"; exonnum "4"; txlen "5866";
1	ENSEMBL114_rn	exon	155847224	155847299	20.6907628969287	+	.	gene_id "ENSRNOG00000022635"; transcript_id "ENSRNOG00000022635_tx_24"; exon_id "1_155847224_155847299_+"; exonnum "16"; txlen "7413";
1	ENSEMBL114_rn	exon	155847224	155847299	19.5561467944084	+	.	gene_id "ENSRNOG00000022635"; transcript_id "ENSRNOG00000022635_tx_25"; exon_id "1_155847224_155847299_+"; exonnum "4"; txlen "5939";
1	ENSEMBL114_rn	exon	155847224	155847299	18.4624793056713	+	.	gene_id "ENSRNOG00000022635"; transcript_id "ENSRNOG00000022635_tx_29"; exon_id "1_155847224_155847299_+"; exonnum "15"; txlen "7119";
1	ENSEMBL114_rn	exon	155847224	155847299	91.4839468035645	+	.	gene_id "ENSRNOG00000022635"; transcript_id "ENSRNOG00000022635_tx_3"; exon_id "1_155847224_155847299_+"; exonnum "4"; txlen "5812";
1	ENSEMBL114_rn	exon	155847224	155847299	13.3419340507205	+	.	gene_id "ENSRNOG00000022635"; transcript_id "ENSRNOG00000022635_tx_37"; exon_id "1_155847224_155847299_+"; exonnum "15"; txlen "7203";
1	ENSEMBL114_rn	exon	155847224	155847299	13.0691617964371	+	.	gene_id "ENSRNOG00000022635"; transcript_id "ENSRNOG00000022635_tx_39"; exon_id "1_155847224_155847299_+"; exonnum "16"; txlen "7371";
1	ENSEMBL114_rn	exon	155847224	155847299	12.9142579721741	+	.	gene_id "ENSRNOG00000022635"; transcript_id "ENSRNOG00000022635_tx_42"; exon_id "1_155847224_155847299_+"; exonnum "15"; txlen "7173";
1	ENSEMBL114_rn	exon	155847224	155847299	12.3724651963135	+	.	gene_id "ENSRNOG00000022635"; transcript_id "ENSRNOG00000022635_tx_45"; exon_id "1_155847224_155847299_+"; exonnum "15"; txlen "7215";
1	ENSEMBL114_rn	exon	155847224	155847299	10.4700772626981	+	.	gene_id "ENSRNOG00000022635"; transcript_id "ENSRNOG00000022635_tx_48"; exon_id "1_155847224_155847299_+"; exonnum "15"; txlen "7131";
1	ENSEMBL114_rn	exon	155847224	155847299	10.1878757372613	+	.	gene_id "ENSRNOG00000022635"; transcript_id "ENSRNOG00000022635_tx_49"; exon_id "1_155847224_155847299_+"; exonnum "14"; txlen "6975";
1	ENSEMBL114_rn	exon	155847224	155847299	63.3905007333709	+	.	gene_id "ENSRNOG00000022635"; transcript_id "ENSRNOG00000022635_tx_5"; exon_id "1_155847224_155847299_+"; exonnum "16"; txlen "7359";
1	ENSEMBL114_rn	exon	155847224	155847299	9.62270500223392	+	.	gene_id "ENSRNOG00000022635"; transcript_id "ENSRNOG00000022635_tx_51"; exon_id "1_155847224_155847299_+"; exonnum "14"; txlen "6963";
1	ENSEMBL114_rn	exon	155847224	155847299	7.22982871314053	+	.	gene_id "ENSRNOG00000022635"; transcript_id "ENSRNOG00000022635_tx_56"; exon_id "1_155847224_155847299_+"; exonnum "15"; txlen "7266";
1	ENSEMBL114_rn	exon	155847224	155847299	7.09544458780194	+	.	gene_id "ENSRNOG00000022635"; transcript_id "ENSRNOG00000022635_tx_57"; exon_id "1_155847224_155847299_+"; exonnum "14"; txlen "6915";
1	ENSEMBL114_rn	exon	155847224	155847299	62.9933927187878	+	.	gene_id "ENSRNOG00000022635"; transcript_id "ENSRNOG00000022635_tx_6"; exon_id "1_155847224_155847299_+"; exonnum "15"; txlen "7077";
1	ENSEMBL114_rn	exon	155847224	155847299	6.87090495295589	+	.	gene_id "ENSRNOG00000022635"; transcript_id "ENSRNOG00000022635_tx_60"; exon_id "1_155847224_155847299_+"; exonnum "15"; txlen "7008";
1	ENSEMBL114_rn	exon	155847224	155847299	6.71622476026865	+	.	gene_id "ENSRNOG00000022635"; transcript_id "ENSRNOG00000022635_tx_62"; exon_id "1_155847224_155847299_+"; exonnum "14"; txlen "7110";
1	ENSEMBL114_rn	exon	155847224	155847299	6.61967922546144	+	.	gene_id "ENSRNOG00000022635"; transcript_id "ENSRNOG00000022635_tx_64"; exon_id "1_155847224_155847299_+"; exonnum "15"; txlen "7257";
1	ENSEMBL114_rn	exon	155847224	155847299	5.84274000712811	+	.	gene_id "ENSRNOG00000022635"; transcript_id "ENSRNOG00000022635_tx_68"; exon_id "1_155847224_155847299_+"; exonnum "13"; txlen "6759";
1	ENSEMBL114_rn	exon	155847224	155847299	5.61239886980612	+	.	gene_id "ENSRNOG00000022635"; transcript_id "ENSRNOG00000022635_tx_71"; exon_id "1_155847224_155847299_+"; exonnum "15"; txlen "7020";
1	ENSEMBL114_rn	exon	155847224	155847299	5.36629449127114	+	.	gene_id "ENSRNOG00000022635"; transcript_id "ENSRNOG00000022635_tx_73"; exon_id "1_155847224_155847299_+"; exonnum "14"; txlen "6852";
1	ENSEMBL114_rn	exon	155847224	155847299	5.14485236651452	+	.	gene_id "ENSRNOG00000022635"; transcript_id "ENSRNOG00000022635_tx_74"; exon_id "1_155847224_155847299_+"; exonnum "14"; txlen "7017";
1	ENSEMBL114_rn	exon	155847224	155847299	5.00205366109193	+	.	gene_id "ENSRNOG00000022635"; transcript_id "ENSRNOG00000022635_tx_75"; exon_id "1_155847224_155847299_+"; exonnum "4"; txlen "5981";
1	ENSEMBL114_rn	exon	155847224	155847299	4.96192307834029	+	.	gene_id "ENSRNOG00000022635"; transcript_id "ENSRNOG00000022635_tx_76"; exon_id "1_155847224_155847299_+"; exonnum "14"; txlen "6864";
1	ENSEMBL114_rn	exon	155847224	155847299	50.5088738679769	+	.	gene_id "ENSRNOG00000022635"; transcript_id "ENSRNOG00000022635_tx_8"; exon_id "1_155847224_155847299_+"; exonnum "15"; txlen "7161";
1	ensembl	exon	155886083	155886182	0	+	.	gene_id "ENSRNOG00000022635"; gene_version "9"; transcript_id "ENSRNOT00000106839"; transcript_version "2"; exon_number "16"; gene_name "Dlg2"; gene_source "ensembl"; gene_biotype "protein_coding"; transcript_name "Dlg2-204"; transcript_source "ensembl"; transcript_biotype "protein_coding"; exon_id "ENSRNOE00000606241"; exon_version "1";
1	ensembl	CDS	155886083	155886182	0	+	0	gene_id "ENSRNOG00000022635"; gene_version "9"; transcript_id "ENSRNOT00000106839"; transcript_version "2"; exon_number "16"; gene_name "Dlg2"; gene_source "ensembl"; gene_biotype "protein_coding"; transcript_name "Dlg2-204"; transcript_source "ensembl"; transcript_biotype "protein_coding"; protein_id "ENSRNOP00000078924"; protein_version "1";
1	ensembl	exon	155886083	155886182	0	+	.	gene_id "ENSRNOG00000022635"; gene_version "9"; transcript_id "ENSRNOT00000139981"; transcript_version "1"; exon_number "20"; gene_name "Dlg2"; gene_source "ensembl"; gene_biotype "protein_coding"; transcript_name "Dlg2-210"; transcript_source "ensembl"; transcript_biotype "protein_coding"; exon_id "ENSRNOE00000606241"; exon_version "1";
1	ensembl	CDS	155886083	155886182	0	+	0	gene_id "ENSRNOG00000022635"; gene_version "9"; transcript_id "ENSRNOT00000139981"; transcript_version "1"; exon_number "20"; gene_name "Dlg2"; gene_source "ensembl"; gene_biotype "protein_coding"; transcript_name "Dlg2-210"; transcript_source "ensembl"; transcript_biotype "protein_coding"; protein_id "ENSRNOP00000107730"; protein_version "1";
1	ensembl	exon	155886083	155886182	0	+	.	gene_id "ENSRNOG00000022635"; gene_version "9"; transcript_id "ENSRNOT00000108774"; transcript_version "2"; exon_number "20"; gene_name "Dlg2"; gene_source "ensembl"; gene_biotype "protein_coding"; transcript_name "Dlg2-205"; transcript_source "ensembl"; transcript_biotype "protein_coding"; exon_id "ENSRNOE00000606241"; exon_version "1";
1	ensembl	CDS	155886083	155886182	0	+	0	gene_id "ENSRNOG00000022635"; gene_version "9"; transcript_id "ENSRNOT00000108774"; transcript_version "2"; exon_number "20"; gene_name "Dlg2"; gene_source "ensembl"; gene_biotype "protein_coding"; transcript_name "Dlg2-205"; transcript_source "ensembl"; transcript_biotype "protein_coding"; protein_id "ENSRNOP00000092409"; protein_version "2";
1	ENSEMBL114_rn	exon	155886083	155886182	33.0544620174742	+	.	gene_id "ENSRNOG00000022635"; transcript_id "ENSRNOG00000022635_tx_16"; exon_id "1_155886083_155886182_+"; exonnum "5"; txlen "5993";
1	ENSEMBL114_rn	exon	155886083	155886182	27.9628007235236	+	.	gene_id "ENSRNOG00000022635"; transcript_id "ENSRNOG00000022635_tx_18"; exon_id "1_155886083_155886182_+"; exonnum "5"; txlen "5824";
1	ENSEMBL114_rn	exon	155886083	155886182	25.8156299850447	+	.	gene_id "ENSRNOG00000022635"; transcript_id "ENSRNOG00000022635_tx_21"; exon_id "1_155886083_155886182_+"; exonnum "5"; txlen "5866";
1	ENSEMBL114_rn	exon	155886083	155886182	20.6907628969287	+	.	gene_id "ENSRNOG00000022635"; transcript_id "ENSRNOG00000022635_tx_24"; exon_id "1_155886083_155886182_+"; exonnum "17"; txlen "7413";
1	ENSEMBL114_rn	exon	155886083	155886182	13.0691617964371	+	.	gene_id "ENSRNOG00000022635"; transcript_id "ENSRNOG00000022635_tx_39"; exon_id "1_155886083_155886182_+"; exonnum "17"; txlen "7371";
1	ENSEMBL114_rn	exon	155886083	155886182	12.9142579721741	+	.	gene_id "ENSRNOG00000022635"; transcript_id "ENSRNOG00000022635_tx_42"; exon_id "1_155886083_155886182_+"; exonnum "16"; txlen "7173";
1	ENSEMBL114_rn	exon	155886083	155886182	12.3724651963135	+	.	gene_id "ENSRNOG00000022635"; transcript_id "ENSRNOG00000022635_tx_45"; exon_id "1_155886083_155886182_+"; exonnum "16"; txlen "7215";
1	ENSEMBL114_rn	exon	155886083	155886182	10.4700772626981	+	.	gene_id "ENSRNOG00000022635"; transcript_id "ENSRNOG00000022635_tx_48"; exon_id "1_155886083_155886182_+"; exonnum "16"; txlen "7131";
1	ENSEMBL114_rn	exon	155886083	155886182	10.1878757372613	+	.	gene_id "ENSRNOG00000022635"; transcript_id "ENSRNOG00000022635_tx_49"; exon_id "1_155886083_155886182_+"; exonnum "15"; txlen "6975";
1	ENSEMBL114_rn	exon	155886083	155886182	6.61967922546144	+	.	gene_id "ENSRNOG00000022635"; transcript_id "ENSRNOG00000022635_tx_64"; exon_id "1_155886083_155886182_+"; exonnum "16"; txlen "7257";
1	ENSEMBL114_rn	exon	155886083	155886182	5.61239886980612	+	.	gene_id "ENSRNOG00000022635"; transcript_id "ENSRNOG00000022635_tx_71"; exon_id "1_155886083_155886182_+"; exonnum "16"; txlen "7020";
1	ENSEMBL114_rn	exon	155886083	155886182	5.14485236651452	+	.	gene_id "ENSRNOG00000022635"; transcript_id "ENSRNOG00000022635_tx_74"; exon_id "1_155886083_155886182_+"; exonnum "15"; txlen "7017";
1	ENSEMBL114_rn	exon	155886083	155886182	4.96192307834029	+	.	gene_id "ENSRNOG00000022635"; transcript_id "ENSRNOG00000022635_tx_76"; exon_id "1_155886083_155886182_+"; exonnum "15"; txlen "6864";
1	ensembl	exon	155886937	155886982	0	+	.	gene_id "ENSRNOG00000022635"; gene_version "9"; transcript_id "ENSRNOT00000115131"; transcript_version "2"; exon_number "16"; gene_name "Dlg2"; gene_source "ensembl"; gene_biotype "protein_coding"; transcript_name "Dlg2-208"; transcript_source "ensembl"; transcript_biotype "protein_coding"; exon_id "ENSRNOE00000572431"; exon_version "1";
1	ensembl	CDS	155886937	155886982	0	+	0	gene_id "ENSRNOG00000022635"; gene_version "9"; transcript_id "ENSRNOT00000115131"; transcript_version "2"; exon_number "16"; gene_name "Dlg2"; gene_source "ensembl"; gene_biotype "protein_coding"; transcript_name "Dlg2-208"; transcript_source "ensembl"; transcript_biotype "protein_coding"; protein_id "ENSRNOP00000096630"; protein_version "1";
1	ensembl	exon	155886937	155886982	0	+	.	gene_id "ENSRNOG00000022635"; gene_version "9"; transcript_id "ENSRNOT00000055401"; transcript_version "6"; exon_number "17"; gene_name "Dlg2"; gene_source "ensembl"; gene_biotype "protein_coding"; transcript_name "Dlg2-201"; transcript_source "ensembl"; transcript_biotype "protein_coding"; exon_id "ENSRNOE00000572431"; exon_version "1";
1	ensembl	CDS	155886937	155886982	0	+	0	gene_id "ENSRNOG00000022635"; gene_version "9"; transcript_id "ENSRNOT00000055401"; transcript_version "6"; exon_number "17"; gene_name "Dlg2"; gene_source "ensembl"; gene_biotype "protein_coding"; transcript_name "Dlg2-201"; transcript_source "ensembl"; transcript_biotype "protein_coding"; protein_id "ENSRNOP00000052268"; protein_version "6";
1	ensembl	exon	155886937	155886982	0	+	.	gene_id "ENSRNOG00000022635"; gene_version "9"; transcript_id "ENSRNOT00000103147"; transcript_version "2"; exon_number "17"; gene_name "Dlg2"; gene_source "ensembl"; gene_biotype "protein_coding"; transcript_name "Dlg2-203"; transcript_source "ensembl"; transcript_biotype "protein_coding"; exon_id "ENSRNOE00000572431"; exon_version "1";
1	ensembl	CDS	155886937	155886982	0	+	0	gene_id "ENSRNOG00000022635"; gene_version "9"; transcript_id "ENSRNOT00000103147"; transcript_version "2"; exon_number "17"; gene_name "Dlg2"; gene_source "ensembl"; gene_biotype "protein_coding"; transcript_name "Dlg2-203"; transcript_source "ensembl"; transcript_biotype "protein_coding"; protein_id "ENSRNOP00000085363"; protein_version "1";
1	ensembl	exon	155886937	155886982	0	+	.	gene_id "ENSRNOG00000022635"; gene_version "9"; transcript_id "ENSRNOT00000095796"; transcript_version "2"; exon_number "18"; gene_name "Dlg2"; gene_source "ensembl"; gene_biotype "protein_coding"; transcript_name "Dlg2-202"; transcript_source "ensembl"; transcript_biotype "protein_coding"; exon_id "ENSRNOE00000572431"; exon_version "1";
1	ensembl	CDS	155886937	155886982	0	+	0	gene_id "ENSRNOG00000022635"; gene_version "9"; transcript_id "ENSRNOT00000095796"; transcript_version "2"; exon_number "18"; gene_name "Dlg2"; gene_source "ensembl"; gene_biotype "protein_coding"; transcript_name "Dlg2-202"; transcript_source "ensembl"; transcript_biotype "protein_coding"; protein_id "ENSRNOP00000079565"; protein_version "1";
1	ensembl	exon	155886937	155886982	0	+	.	gene_id "ENSRNOG00000022635"; gene_version "9"; transcript_id "ENSRNOT00000112321"; transcript_version "2"; exon_number "21"; gene_name "Dlg2"; gene_source "ensembl"; gene_biotype "protein_coding"; transcript_name "Dlg2-207"; transcript_source "ensembl"; transcript_biotype "protein_coding"; exon_id "ENSRNOE00000572431"; exon_version "1"; tag "Ensembl_canonical";
1	ensembl	CDS	155886937	155886982	0	+	0	gene_id "ENSRNOG00000022635"; gene_version "9"; transcript_id "ENSRNOT00000112321"; transcript_version "2"; exon_number "21"; gene_name "Dlg2"; gene_source "ensembl"; gene_biotype "protein_coding"; transcript_name "Dlg2-207"; transcript_source "ensembl"; transcript_biotype "protein_coding"; protein_id "ENSRNOP00000076548"; protein_version "1"; tag "Ensembl_canonical";
1	ensembl	exon	155886937	155886982	0	+	.	gene_id "ENSRNOG00000022635"; gene_version "9"; transcript_id "ENSRNOT00000110277"; transcript_version "2"; exon_number "20"; gene_name "Dlg2"; gene_source "ensembl"; gene_biotype "protein_coding"; transcript_name "Dlg2-206"; transcript_source "ensembl"; transcript_biotype "protein_coding"; exon_id "ENSRNOE00000572431"; exon_version "1";
1	ensembl	CDS	155886937	155886982	0	+	0	gene_id "ENSRNOG00000022635"; gene_version "9"; transcript_id "ENSRNOT00000110277"; transcript_version "2"; exon_number "20"; gene_name "Dlg2"; gene_source "ensembl"; gene_biotype "protein_coding"; transcript_name "Dlg2-206"; transcript_source "ensembl"; transcript_biotype "protein_coding"; protein_id "ENSRNOP00000097641"; protein_version "2";
1	ensembl	exon	155886937	155886982	0	+	.	gene_id "ENSRNOG00000022635"; gene_version "9"; transcript_id "ENSRNOT00000115717"; transcript_version "2"; exon_number "21"; gene_name "Dlg2"; gene_source "ensembl"; gene_biotype "protein_coding"; transcript_name "Dlg2-209"; transcript_source "ensembl"; transcript_biotype "protein_coding"; exon_id "ENSRNOE00000572431"; exon_version "1";
1	ensembl	CDS	155886937	155886982	0	+	0	gene_id "ENSRNOG00000022635"; gene_version "9"; transcript_id "ENSRNOT00000115717"; transcript_version "2"; exon_number "21"; gene_name "Dlg2"; gene_source "ensembl"; gene_biotype "protein_coding"; transcript_name "Dlg2-209"; transcript_source "ensembl"; transcript_biotype "protein_coding"; protein_id "ENSRNOP00000086687"; protein_version "2";
1	ENSEMBL114_rn	exon	155886937	155886982	177.756318918246	+	.	gene_id "ENSRNOG00000022635"; transcript_id "ENSRNOG00000022635_tx_1"; exon_id "1_155886937_155886982_+"; exonnum "5"; txlen "5770";
1	ENSEMBL114_rn	exon	155886937	155886982	39.7502497027561	+	.	gene_id "ENSRNOG00000022635"; transcript_id "ENSRNOG00000022635_tx_12"; exon_id "1_155886937_155886982_+"; exonnum "16"; txlen "6966";
1	ENSEMBL114_rn	exon	155886937	155886982	36.3224592852018	+	.	gene_id "ENSRNOG00000022635"; transcript_id "ENSRNOG00000022635_tx_14"; exon_id "1_155886937_155886982_+"; exonnum "15"; txlen "6921";
1	ENSEMBL114_rn	exon	155886937	155886982	31.5805089651684	+	.	gene_id "ENSRNOG00000022635"; transcript_id "ENSRNOG00000022635_tx_17"; exon_id "1_155886937_155886982_+"; exonnum "15"; txlen "6810";
1	ENSEMBL114_rn	exon	155886937	155886982	148.425278142796	+	.	gene_id "ENSRNOG00000022635"; transcript_id "ENSRNOG00000022635_tx_2"; exon_id "1_155886937_155886982_+"; exonnum "17"; txlen "7317";
1	ENSEMBL114_rn	exon	155886937	155886982	19.5561467944084	+	.	gene_id "ENSRNOG00000022635"; transcript_id "ENSRNOG00000022635_tx_25"; exon_id "1_155886937_155886982_+"; exonnum "5"; txlen "5939";
1	ENSEMBL114_rn	exon	155886937	155886982	18.4624793056713	+	.	gene_id "ENSRNOG00000022635"; transcript_id "ENSRNOG00000022635_tx_29"; exon_id "1_155886937_155886982_+"; exonnum "16"; txlen "7119";
1	ENSEMBL114_rn	exon	155886937	155886982	91.4839468035645	+	.	gene_id "ENSRNOG00000022635"; transcript_id "ENSRNOG00000022635_tx_3"; exon_id "1_155886937_155886982_+"; exonnum "5"; txlen "5812";
1	ENSEMBL114_rn	exon	155886937	155886982	13.3419340507205	+	.	gene_id "ENSRNOG00000022635"; transcript_id "ENSRNOG00000022635_tx_37"; exon_id "1_155886937_155886982_+"; exonnum "16"; txlen "7203";
1	ENSEMBL114_rn	exon	155886937	155886982	63.3905007333709	+	.	gene_id "ENSRNOG00000022635"; transcript_id "ENSRNOG00000022635_tx_5"; exon_id "1_155886937_155886982_+"; exonnum "17"; txlen "7359";
1	ENSEMBL114_rn	exon	155886937	155886982	9.62270500223392	+	.	gene_id "ENSRNOG00000022635"; transcript_id "ENSRNOG00000022635_tx_51"; exon_id "1_155886937_155886982_+"; exonnum "15"; txlen "6963";
1	ENSEMBL114_rn	exon	155886937	155886982	7.22982871314053	+	.	gene_id "ENSRNOG00000022635"; transcript_id "ENSRNOG00000022635_tx_56"; exon_id "1_155886937_155886982_+"; exonnum "16"; txlen "7266";
1	ENSEMBL114_rn	exon	155886937	155886982	7.09544458780194	+	.	gene_id "ENSRNOG00000022635"; transcript_id "ENSRNOG00000022635_tx_57"; exon_id "1_155886937_155886982_+"; exonnum "15"; txlen "6915";
1	ENSEMBL114_rn	exon	155886937	155886982	62.9933927187878	+	.	gene_id "ENSRNOG00000022635"; transcript_id "ENSRNOG00000022635_tx_6"; exon_id "1_155886937_155886982_+"; exonnum "16"; txlen "7077";
1	ENSEMBL114_rn	exon	155886937	155886982	6.87090495295589	+	.	gene_id "ENSRNOG00000022635"; transcript_id "ENSRNOG00000022635_tx_60"; exon_id "1_155886937_155886982_+"; exonnum "16"; txlen "7008";
1	ENSEMBL114_rn	exon	155886937	155886982	6.71622476026865	+	.	gene_id "ENSRNOG00000022635"; transcript_id "ENSRNOG00000022635_tx_62"; exon_id "1_155886937_155886982_+"; exonnum "15"; txlen "7110";
1	ENSEMBL114_rn	exon	155886937	155886982	5.84274000712811	+	.	gene_id "ENSRNOG00000022635"; transcript_id "ENSRNOG00000022635_tx_68"; exon_id "1_155886937_155886982_+"; exonnum "14"; txlen "6759";
1	ENSEMBL114_rn	exon	155886937	155886982	5.36629449127114	+	.	gene_id "ENSRNOG00000022635"; transcript_id "ENSRNOG00000022635_tx_73"; exon_id "1_155886937_155886982_+"; exonnum "15"; txlen "6852";
1	ENSEMBL114_rn	exon	155886937	155886982	5.00205366109193	+	.	gene_id "ENSRNOG00000022635"; transcript_id "ENSRNOG00000022635_tx_75"; exon_id "1_155886937_155886982_+"; exonnum "5"; txlen "5981";
1	ENSEMBL114_rn	exon	155886937	155886982	50.5088738679769	+	.	gene_id "ENSRNOG00000022635"; transcript_id "ENSRNOG00000022635_tx_8"; exon_id "1_155886937_155886982_+"; exonnum "16"; txlen "7161";
1	ensembl	exon	155889502	155889543	0	+	.	gene_id "ENSRNOG00000022635"; gene_version "9"; transcript_id "ENSRNOT00000106839"; transcript_version "2"; exon_number "17"; gene_name "Dlg2"; gene_source "ensembl"; gene_biotype "protein_coding"; transcript_name "Dlg2-204"; transcript_source "ensembl"; transcript_biotype "protein_coding"; exon_id "ENSRNOE00000583227"; exon_version "1";
1	ensembl	CDS	155889502	155889543	0	+	2	gene_id "ENSRNOG00000022635"; gene_version "9"; transcript_id "ENSRNOT00000106839"; transcript_version "2"; exon_number "17"; gene_name "Dlg2"; gene_source "ensembl"; gene_biotype "protein_coding"; transcript_name "Dlg2-204"; transcript_source "ensembl"; transcript_biotype "protein_coding"; protein_id "ENSRNOP00000078924"; protein_version "1";
1	ensembl	exon	155889502	155889543	0	+	.	gene_id "ENSRNOG00000022635"; gene_version "9"; transcript_id "ENSRNOT00000115131"; transcript_version "2"; exon_number "17"; gene_name "Dlg2"; gene_source "ensembl"; gene_biotype "protein_coding"; transcript_name "Dlg2-208"; transcript_source "ensembl"; transcript_biotype "protein_coding"; exon_id "ENSRNOE00000583227"; exon_version "1";
1	ensembl	CDS	155889502	155889543	0	+	2	gene_id "ENSRNOG00000022635"; gene_version "9"; transcript_id "ENSRNOT00000115131"; transcript_version "2"; exon_number "17"; gene_name "Dlg2"; gene_source "ensembl"; gene_biotype "protein_coding"; transcript_name "Dlg2-208"; transcript_source "ensembl"; transcript_biotype "protein_coding"; protein_id "ENSRNOP00000096630"; protein_version "1";
1	ensembl	exon	155889502	155889543	0	+	.	gene_id "ENSRNOG00000022635"; gene_version "9"; transcript_id "ENSRNOT00000139981"; transcript_version "1"; exon_number "21"; gene_name "Dlg2"; gene_source "ensembl"; gene_biotype "protein_coding"; transcript_name "Dlg2-210"; transcript_source "ensembl"; transcript_biotype "protein_coding"; exon_id "ENSRNOE00000583227"; exon_version "1";
1	ensembl	CDS	155889502	155889543	0	+	2	gene_id "ENSRNOG00000022635"; gene_version "9"; transcript_id "ENSRNOT00000139981"; transcript_version "1"; exon_number "21"; gene_name "Dlg2"; gene_source "ensembl"; gene_biotype "protein_coding"; transcript_name "Dlg2-210"; transcript_source "ensembl"; transcript_biotype "protein_coding"; protein_id "ENSRNOP00000107730"; protein_version "1";
1	ENSEMBL114_rn	exon	155889502	155889543	25.8156299850447	+	.	gene_id "ENSRNOG00000022635"; transcript_id "ENSRNOG00000022635_tx_21"; exon_id "1_155889502_155889543_+"; exonnum "6"; txlen "5866";
1	ENSEMBL114_rn	exon	155889502	155889543	20.6907628969287	+	.	gene_id "ENSRNOG00000022635"; transcript_id "ENSRNOG00000022635_tx_24"; exon_id "1_155889502_155889543_+"; exonnum "18"; txlen "7413";
1	ENSEMBL114_rn	exon	155889502	155889543	18.4624793056713	+	.	gene_id "ENSRNOG00000022635"; transcript_id "ENSRNOG00000022635_tx_29"; exon_id "1_155889502_155889543_+"; exonnum "17"; txlen "7119";
1	ENSEMBL114_rn	exon	155889502	155889543	91.4839468035645	+	.	gene_id "ENSRNOG00000022635"; transcript_id "ENSRNOG00000022635_tx_3"; exon_id "1_155889502_155889543_+"; exonnum "6"; txlen "5812";
1	ENSEMBL114_rn	exon	155889502	155889543	13.3419340507205	+	.	gene_id "ENSRNOG00000022635"; transcript_id "ENSRNOG00000022635_tx_37"; exon_id "1_155889502_155889543_+"; exonnum "17"; txlen "7203";
1	ENSEMBL114_rn	exon	155889502	155889543	12.9142579721741	+	.	gene_id "ENSRNOG00000022635"; transcript_id "ENSRNOG00000022635_tx_42"; exon_id "1_155889502_155889543_+"; exonnum "17"; txlen "7173";
1	ENSEMBL114_rn	exon	155889502	155889543	63.3905007333709	+	.	gene_id "ENSRNOG00000022635"; transcript_id "ENSRNOG00000022635_tx_5"; exon_id "1_155889502_155889543_+"; exonnum "18"; txlen "7359";
1	ENSEMBL114_rn	exon	155889502	155889543	9.62270500223392	+	.	gene_id "ENSRNOG00000022635"; transcript_id "ENSRNOG00000022635_tx_51"; exon_id "1_155889502_155889543_+"; exonnum "16"; txlen "6963";
1	ENSEMBL114_rn	exon	155889502	155889543	6.87090495295589	+	.	gene_id "ENSRNOG00000022635"; transcript_id "ENSRNOG00000022635_tx_60"; exon_id "1_155889502_155889543_+"; exonnum "17"; txlen "7008";
1	ENSEMBL114_rn	exon	155889502	155889543	6.61967922546144	+	.	gene_id "ENSRNOG00000022635"; transcript_id "ENSRNOG00000022635_tx_64"; exon_id "1_155889502_155889543_+"; exonnum "17"; txlen "7257";
1	ENSEMBL114_rn	exon	155889502	155889543	5.36629449127114	+	.	gene_id "ENSRNOG00000022635"; transcript_id "ENSRNOG00000022635_tx_73"; exon_id "1_155889502_155889543_+"; exonnum "16"; txlen "6852";
1	ENSEMBL114_rn	exon	155889502	155889543	5.14485236651452	+	.	gene_id "ENSRNOG00000022635"; transcript_id "ENSRNOG00000022635_tx_74"; exon_id "1_155889502_155889543_+"; exonnum "16"; txlen "7017";
1	ENSEMBL114_rn	exon	155889502	155889543	5.00205366109193	+	.	gene_id "ENSRNOG00000022635"; transcript_id "ENSRNOG00000022635_tx_75"; exon_id "1_155889502_155889543_+"; exonnum "6"; txlen "5981";
1	ensembl	exon	155896375	155896425	0	+	.	gene_id "ENSRNOG00000022635"; gene_version "9"; transcript_id "ENSRNOT00000106839"; transcript_version "2"; exon_number "18"; gene_name "Dlg2"; gene_source "ensembl"; gene_biotype "protein_coding"; transcript_name "Dlg2-204"; transcript_source "ensembl"; transcript_biotype "protein_coding"; exon_id "ENSRNOE00000212494"; exon_version "1";
1	ensembl	CDS	155896375	155896425	0	+	2	gene_id "ENSRNOG00000022635"; gene_version "9"; transcript_id "ENSRNOT00000106839"; transcript_version "2"; exon_number "18"; gene_name "Dlg2"; gene_source "ensembl"; gene_biotype "protein_coding"; transcript_name "Dlg2-204"; transcript_source "ensembl"; transcript_biotype "protein_coding"; protein_id "ENSRNOP00000078924"; protein_version "1";
1	ensembl	exon	155896375	155896425	0	+	.	gene_id "ENSRNOG00000022635"; gene_version "9"; transcript_id "ENSRNOT00000115131"; transcript_version "2"; exon_number "18"; gene_name "Dlg2"; gene_source "ensembl"; gene_biotype "protein_coding"; transcript_name "Dlg2-208"; transcript_source "ensembl"; transcript_biotype "protein_coding"; exon_id "ENSRNOE00000212494"; exon_version "1";
1	ensembl	CDS	155896375	155896425	0	+	2	gene_id "ENSRNOG00000022635"; gene_version "9"; transcript_id "ENSRNOT00000115131"; transcript_version "2"; exon_number "18"; gene_name "Dlg2"; gene_source "ensembl"; gene_biotype "protein_coding"; transcript_name "Dlg2-208"; transcript_source "ensembl"; transcript_biotype "protein_coding"; protein_id "ENSRNOP00000096630"; protein_version "1";
1	ensembl	exon	155896375	155896425	0	+	.	gene_id "ENSRNOG00000022635"; gene_version "9"; transcript_id "ENSRNOT00000055401"; transcript_version "6"; exon_number "18"; gene_name "Dlg2"; gene_source "ensembl"; gene_biotype "protein_coding"; transcript_name "Dlg2-201"; transcript_source "ensembl"; transcript_biotype "protein_coding"; exon_id "ENSRNOE00000212494"; exon_version "1";
1	ensembl	CDS	155896375	155896425	0	+	2	gene_id "ENSRNOG00000022635"; gene_version "9"; transcript_id "ENSRNOT00000055401"; transcript_version "6"; exon_number "18"; gene_name "Dlg2"; gene_source "ensembl"; gene_biotype "protein_coding"; transcript_name "Dlg2-201"; transcript_source "ensembl"; transcript_biotype "protein_coding"; protein_id "ENSRNOP00000052268"; protein_version "6";
1	ensembl	exon	155896375	155896425	0	+	.	gene_id "ENSRNOG00000022635"; gene_version "9"; transcript_id "ENSRNOT00000103147"; transcript_version "2"; exon_number "18"; gene_name "Dlg2"; gene_source "ensembl"; gene_biotype "protein_coding"; transcript_name "Dlg2-203"; transcript_source "ensembl"; transcript_biotype "protein_coding"; exon_id "ENSRNOE00000212494"; exon_version "1";
1	ensembl	CDS	155896375	155896425	0	+	2	gene_id "ENSRNOG00000022635"; gene_version "9"; transcript_id "ENSRNOT00000103147"; transcript_version "2"; exon_number "18"; gene_name "Dlg2"; gene_source "ensembl"; gene_biotype "protein_coding"; transcript_name "Dlg2-203"; transcript_source "ensembl"; transcript_biotype "protein_coding"; protein_id "ENSRNOP00000085363"; protein_version "1";
1	ensembl	exon	155896375	155896425	0	+	.	gene_id "ENSRNOG00000022635"; gene_version "9"; transcript_id "ENSRNOT00000095796"; transcript_version "2"; exon_number "19"; gene_name "Dlg2"; gene_source "ensembl"; gene_biotype "protein_coding"; transcript_name "Dlg2-202"; transcript_source "ensembl"; transcript_biotype "protein_coding"; exon_id "ENSRNOE00000212494"; exon_version "1";
1	ensembl	CDS	155896375	155896425	0	+	2	gene_id "ENSRNOG00000022635"; gene_version "9"; transcript_id "ENSRNOT00000095796"; transcript_version "2"; exon_number "19"; gene_name "Dlg2"; gene_source "ensembl"; gene_biotype "protein_coding"; transcript_name "Dlg2-202"; transcript_source "ensembl"; transcript_biotype "protein_coding"; protein_id "ENSRNOP00000079565"; protein_version "1";
1	ensembl	exon	155896375	155896425	0	+	.	gene_id "ENSRNOG00000022635"; gene_version "9"; transcript_id "ENSRNOT00000112321"; transcript_version "2"; exon_number "22"; gene_name "Dlg2"; gene_source "ensembl"; gene_biotype "protein_coding"; transcript_name "Dlg2-207"; transcript_source "ensembl"; transcript_biotype "protein_coding"; exon_id "ENSRNOE00000212494"; exon_version "1"; tag "Ensembl_canonical";
1	ensembl	CDS	155896375	155896425	0	+	2	gene_id "ENSRNOG00000022635"; gene_version "9"; transcript_id "ENSRNOT00000112321"; transcript_version "2"; exon_number "22"; gene_name "Dlg2"; gene_source "ensembl"; gene_biotype "protein_coding"; transcript_name "Dlg2-207"; transcript_source "ensembl"; transcript_biotype "protein_coding"; protein_id "ENSRNOP00000076548"; protein_version "1"; tag "Ensembl_canonical";
1	ensembl	exon	155896375	155896425	0	+	.	gene_id "ENSRNOG00000022635"; gene_version "9"; transcript_id "ENSRNOT00000110277"; transcript_version "2"; exon_number "21"; gene_name "Dlg2"; gene_source "ensembl"; gene_biotype "protein_coding"; transcript_name "Dlg2-206"; transcript_source "ensembl"; transcript_biotype "protein_coding"; exon_id "ENSRNOE00000212494"; exon_version "1";
1	ensembl	CDS	155896375	155896425	0	+	2	gene_id "ENSRNOG00000022635"; gene_version "9"; transcript_id "ENSRNOT00000110277"; transcript_version "2"; exon_number "21"; gene_name "Dlg2"; gene_source "ensembl"; gene_biotype "protein_coding"; transcript_name "Dlg2-206"; transcript_source "ensembl"; transcript_biotype "protein_coding"; protein_id "ENSRNOP00000097641"; protein_version "2";
1	ensembl	exon	155896375	155896425	0	+	.	gene_id "ENSRNOG00000022635"; gene_version "9"; transcript_id "ENSRNOT00000139981"; transcript_version "1"; exon_number "22"; gene_name "Dlg2"; gene_source "ensembl"; gene_biotype "protein_coding"; transcript_name "Dlg2-210"; transcript_source "ensembl"; transcript_biotype "protein_coding"; exon_id "ENSRNOE00000212494"; exon_version "1";
1	ensembl	CDS	155896375	155896425	0	+	2	gene_id "ENSRNOG00000022635"; gene_version "9"; transcript_id "ENSRNOT00000139981"; transcript_version "1"; exon_number "22"; gene_name "Dlg2"; gene_source "ensembl"; gene_biotype "protein_coding"; transcript_name "Dlg2-210"; transcript_source "ensembl"; transcript_biotype "protein_coding"; protein_id "ENSRNOP00000107730"; protein_version "1";
1	ensembl	exon	155896375	155896425	0	+	.	gene_id "ENSRNOG00000022635"; gene_version "9"; transcript_id "ENSRNOT00000108774"; transcript_version "2"; exon_number "21"; gene_name "Dlg2"; gene_source "ensembl"; gene_biotype "protein_coding"; transcript_name "Dlg2-205"; transcript_source "ensembl"; transcript_biotype "protein_coding"; exon_id "ENSRNOE00000212494"; exon_version "1";
1	ensembl	CDS	155896375	155896425	0	+	2	gene_id "ENSRNOG00000022635"; gene_version "9"; transcript_id "ENSRNOT00000108774"; transcript_version "2"; exon_number "21"; gene_name "Dlg2"; gene_source "ensembl"; gene_biotype "protein_coding"; transcript_name "Dlg2-205"; transcript_source "ensembl"; transcript_biotype "protein_coding"; protein_id "ENSRNOP00000092409"; protein_version "2";
1	ensembl	exon	155896375	155896425	0	+	.	gene_id "ENSRNOG00000022635"; gene_version "9"; transcript_id "ENSRNOT00000115717"; transcript_version "2"; exon_number "22"; gene_name "Dlg2"; gene_source "ensembl"; gene_biotype "protein_coding"; transcript_name "Dlg2-209"; transcript_source "ensembl"; transcript_biotype "protein_coding"; exon_id "ENSRNOE00000212494"; exon_version "1";
1	ensembl	CDS	155896375	155896425	0	+	2	gene_id "ENSRNOG00000022635"; gene_version "9"; transcript_id "ENSRNOT00000115717"; transcript_version "2"; exon_number "22"; gene_name "Dlg2"; gene_source "ensembl"; gene_biotype "protein_coding"; transcript_name "Dlg2-209"; transcript_source "ensembl"; transcript_biotype "protein_coding"; protein_id "ENSRNOP00000086687"; protein_version "2";
1	ENSEMBL114_rn	exon	155896375	155896425	177.756318918246	+	.	gene_id "ENSRNOG00000022635"; transcript_id "ENSRNOG00000022635_tx_1"; exon_id "1_155896375_155896425_+"; exonnum "6"; txlen "5770";
1	ENSEMBL114_rn	exon	155896375	155896425	39.7502497027561	+	.	gene_id "ENSRNOG00000022635"; transcript_id "ENSRNOG00000022635_tx_12"; exon_id "1_155896375_155896425_+"; exonnum "17"; txlen "6966";
1	ENSEMBL114_rn	exon	155896375	155896425	36.3224592852018	+	.	gene_id "ENSRNOG00000022635"; transcript_id "ENSRNOG00000022635_tx_14"; exon_id "1_155896375_155896425_+"; exonnum "16"; txlen "6921";
1	ENSEMBL114_rn	exon	155896375	155896425	33.0544620174742	+	.	gene_id "ENSRNOG00000022635"; transcript_id "ENSRNOG00000022635_tx_16"; exon_id "1_155896375_155896425_+"; exonnum "6"; txlen "5993";
1	ENSEMBL114_rn	exon	155896375	155896425	31.5805089651684	+	.	gene_id "ENSRNOG00000022635"; transcript_id "ENSRNOG00000022635_tx_17"; exon_id "1_155896375_155896425_+"; exonnum "16"; txlen "6810";
1	ENSEMBL114_rn	exon	155896375	155896425	27.9628007235236	+	.	gene_id "ENSRNOG00000022635"; transcript_id "ENSRNOG00000022635_tx_18"; exon_id "1_155896375_155896425_+"; exonnum "6"; txlen "5824";
1	ENSEMBL114_rn	exon	155896375	155896425	148.425278142796	+	.	gene_id "ENSRNOG00000022635"; transcript_id "ENSRNOG00000022635_tx_2"; exon_id "1_155896375_155896425_+"; exonnum "18"; txlen "7317";
1	ENSEMBL114_rn	exon	155896375	155896425	25.8156299850447	+	.	gene_id "ENSRNOG00000022635"; transcript_id "ENSRNOG00000022635_tx_21"; exon_id "1_155896375_155896425_+"; exonnum "7"; txlen "5866";
1	ENSEMBL114_rn	exon	155896375	155896425	20.6907628969287	+	.	gene_id "ENSRNOG00000022635"; transcript_id "ENSRNOG00000022635_tx_24"; exon_id "1_155896375_155896425_+"; exonnum "19"; txlen "7413";
1	ENSEMBL114_rn	exon	155896375	155896425	19.5561467944084	+	.	gene_id "ENSRNOG00000022635"; transcript_id "ENSRNOG00000022635_tx_25"; exon_id "1_155896375_155896425_+"; exonnum "6"; txlen "5939";
1	ENSEMBL114_rn	exon	155896375	155896425	18.4624793056713	+	.	gene_id "ENSRNOG00000022635"; transcript_id "ENSRNOG00000022635_tx_29"; exon_id "1_155896375_155896425_+"; exonnum "18"; txlen "7119";
1	ENSEMBL114_rn	exon	155896375	155896425	91.4839468035645	+	.	gene_id "ENSRNOG00000022635"; transcript_id "ENSRNOG00000022635_tx_3"; exon_id "1_155896375_155896425_+"; exonnum "7"; txlen "5812";
1	ENSEMBL114_rn	exon	155896375	155896425	13.3419340507205	+	.	gene_id "ENSRNOG00000022635"; transcript_id "ENSRNOG00000022635_tx_37"; exon_id "1_155896375_155896425_+"; exonnum "18"; txlen "7203";
1	ENSEMBL114_rn	exon	155896375	155896425	13.0691617964371	+	.	gene_id "ENSRNOG00000022635"; transcript_id "ENSRNOG00000022635_tx_39"; exon_id "1_155896375_155896425_+"; exonnum "18"; txlen "7371";
1	ENSEMBL114_rn	exon	155896375	155896425	12.9142579721741	+	.	gene_id "ENSRNOG00000022635"; transcript_id "ENSRNOG00000022635_tx_42"; exon_id "1_155896375_155896425_+"; exonnum "18"; txlen "7173";
1	ENSEMBL114_rn	exon	155896375	155896425	12.3724651963135	+	.	gene_id "ENSRNOG00000022635"; transcript_id "ENSRNOG00000022635_tx_45"; exon_id "1_155896375_155896425_+"; exonnum "17"; txlen "7215";
1	ENSEMBL114_rn	exon	155896375	155896425	10.4700772626981	+	.	gene_id "ENSRNOG00000022635"; transcript_id "ENSRNOG00000022635_tx_48"; exon_id "1_155896375_155896425_+"; exonnum "17"; txlen "7131";
1	ENSEMBL114_rn	exon	155896375	155896425	10.1878757372613	+	.	gene_id "ENSRNOG00000022635"; transcript_id "ENSRNOG00000022635_tx_49"; exon_id "1_155896375_155896425_+"; exonnum "16"; txlen "6975";
1	ENSEMBL114_rn	exon	155896375	155896425	63.3905007333709	+	.	gene_id "ENSRNOG00000022635"; transcript_id "ENSRNOG00000022635_tx_5"; exon_id "1_155896375_155896425_+"; exonnum "19"; txlen "7359";
1	ENSEMBL114_rn	exon	155896375	155896425	9.62270500223392	+	.	gene_id "ENSRNOG00000022635"; transcript_id "ENSRNOG00000022635_tx_51"; exon_id "1_155896375_155896425_+"; exonnum "17"; txlen "6963";
1	ENSEMBL114_rn	exon	155896375	155896425	7.22982871314053	+	.	gene_id "ENSRNOG00000022635"; transcript_id "ENSRNOG00000022635_tx_56"; exon_id "1_155896375_155896425_+"; exonnum "17"; txlen "7266";
1	ENSEMBL114_rn	exon	155896375	155896425	7.09544458780194	+	.	gene_id "ENSRNOG00000022635"; transcript_id "ENSRNOG00000022635_tx_57"; exon_id "1_155896375_155896425_+"; exonnum "16"; txlen "6915";
1	ENSEMBL114_rn	exon	155896375	155896425	62.9933927187878	+	.	gene_id "ENSRNOG00000022635"; transcript_id "ENSRNOG00000022635_tx_6"; exon_id "1_155896375_155896425_+"; exonnum "17"; txlen "7077";
1	ENSEMBL114_rn	exon	155896375	155896425	6.87090495295589	+	.	gene_id "ENSRNOG00000022635"; transcript_id "ENSRNOG00000022635_tx_60"; exon_id "1_155896375_155896425_+"; exonnum "18"; txlen "7008";
1	ENSEMBL114_rn	exon	155896375	155896425	6.71622476026865	+	.	gene_id "ENSRNOG00000022635"; transcript_id "ENSRNOG00000022635_tx_62"; exon_id "1_155896375_155896425_+"; exonnum "16"; txlen "7110";
1	ENSEMBL114_rn	exon	155896375	155896425	6.61967922546144	+	.	gene_id "ENSRNOG00000022635"; transcript_id "ENSRNOG00000022635_tx_64"; exon_id "1_155896375_155896425_+"; exonnum "18"; txlen "7257";
1	ENSEMBL114_rn	exon	155896375	155896425	5.84274000712811	+	.	gene_id "ENSRNOG00000022635"; transcript_id "ENSRNOG00000022635_tx_68"; exon_id "1_155896375_155896425_+"; exonnum "15"; txlen "6759";
1	ENSEMBL114_rn	exon	155896375	155896425	5.61239886980612	+	.	gene_id "ENSRNOG00000022635"; transcript_id "ENSRNOG00000022635_tx_71"; exon_id "1_155896375_155896425_+"; exonnum "17"; txlen "7020";
1	ENSEMBL114_rn	exon	155896375	155896425	5.36629449127114	+	.	gene_id "ENSRNOG00000022635"; transcript_id "ENSRNOG00000022635_tx_73"; exon_id "1_155896375_155896425_+"; exonnum "17"; txlen "6852";
1	ENSEMBL114_rn	exon	155896375	155896425	5.14485236651452	+	.	gene_id "ENSRNOG00000022635"; transcript_id "ENSRNOG00000022635_tx_74"; exon_id "1_155896375_155896425_+"; exonnum "17"; txlen "7017";
1	ENSEMBL114_rn	exon	155896375	155896425	5.00205366109193	+	.	gene_id "ENSRNOG00000022635"; transcript_id "ENSRNOG00000022635_tx_75"; exon_id "1_155896375_155896425_+"; exonnum "7"; txlen "5981";
1	ENSEMBL114_rn	exon	155896375	155896425	4.96192307834029	+	.	gene_id "ENSRNOG00000022635"; transcript_id "ENSRNOG00000022635_tx_76"; exon_id "1_155896375_155896425_+"; exonnum "16"; txlen "6864";
1	ENSEMBL114_rn	exon	155896375	155896425	50.5088738679769	+	.	gene_id "ENSRNOG00000022635"; transcript_id "ENSRNOG00000022635_tx_8"; exon_id "1_155896375_155896425_+"; exonnum "17"; txlen "7161";
1	ensembl	exon	155897217	155897318	0	+	.	gene_id "ENSRNOG00000022635"; gene_version "9"; transcript_id "ENSRNOT00000106839"; transcript_version "2"; exon_number "19"; gene_name "Dlg2"; gene_source "ensembl"; gene_biotype "protein_coding"; transcript_name "Dlg2-204"; transcript_source "ensembl"; transcript_biotype "protein_coding"; exon_id "ENSRNOE00000212484"; exon_version "1";
1	ensembl	CDS	155897217	155897318	0	+	2	gene_id "ENSRNOG00000022635"; gene_version "9"; transcript_id "ENSRNOT00000106839"; transcript_version "2"; exon_number "19"; gene_name "Dlg2"; gene_source "ensembl"; gene_biotype "protein_coding"; transcript_name "Dlg2-204"; transcript_source "ensembl"; transcript_biotype "protein_coding"; protein_id "ENSRNOP00000078924"; protein_version "1";
1	ensembl	exon	155897217	155897318	0	+	.	gene_id "ENSRNOG00000022635"; gene_version "9"; transcript_id "ENSRNOT00000115131"; transcript_version "2"; exon_number "19"; gene_name "Dlg2"; gene_source "ensembl"; gene_biotype "protein_coding"; transcript_name "Dlg2-208"; transcript_source "ensembl"; transcript_biotype "protein_coding"; exon_id "ENSRNOE00000212484"; exon_version "1";
1	ensembl	CDS	155897217	155897318	0	+	2	gene_id "ENSRNOG00000022635"; gene_version "9"; transcript_id "ENSRNOT00000115131"; transcript_version "2"; exon_number "19"; gene_name "Dlg2"; gene_source "ensembl"; gene_biotype "protein_coding"; transcript_name "Dlg2-208"; transcript_source "ensembl"; transcript_biotype "protein_coding"; protein_id "ENSRNOP00000096630"; protein_version "1";
1	ensembl	exon	155897217	155897318	0	+	.	gene_id "ENSRNOG00000022635"; gene_version "9"; transcript_id "ENSRNOT00000055401"; transcript_version "6"; exon_number "19"; gene_name "Dlg2"; gene_source "ensembl"; gene_biotype "protein_coding"; transcript_name "Dlg2-201"; transcript_source "ensembl"; transcript_biotype "protein_coding"; exon_id "ENSRNOE00000212484"; exon_version "1";
1	ensembl	CDS	155897217	155897318	0	+	2	gene_id "ENSRNOG00000022635"; gene_version "9"; transcript_id "ENSRNOT00000055401"; transcript_version "6"; exon_number "19"; gene_name "Dlg2"; gene_source "ensembl"; gene_biotype "protein_coding"; transcript_name "Dlg2-201"; transcript_source "ensembl"; transcript_biotype "protein_coding"; protein_id "ENSRNOP00000052268"; protein_version "6";
1	ensembl	exon	155897217	155897318	0	+	.	gene_id "ENSRNOG00000022635"; gene_version "9"; transcript_id "ENSRNOT00000103147"; transcript_version "2"; exon_number "19"; gene_name "Dlg2"; gene_source "ensembl"; gene_biotype "protein_coding"; transcript_name "Dlg2-203"; transcript_source "ensembl"; transcript_biotype "protein_coding"; exon_id "ENSRNOE00000212484"; exon_version "1";
1	ensembl	CDS	155897217	155897318	0	+	2	gene_id "ENSRNOG00000022635"; gene_version "9"; transcript_id "ENSRNOT00000103147"; transcript_version "2"; exon_number "19"; gene_name "Dlg2"; gene_source "ensembl"; gene_biotype "protein_coding"; transcript_name "Dlg2-203"; transcript_source "ensembl"; transcript_biotype "protein_coding"; protein_id "ENSRNOP00000085363"; protein_version "1";
1	ensembl	exon	155897217	155897318	0	+	.	gene_id "ENSRNOG00000022635"; gene_version "9"; transcript_id "ENSRNOT00000095796"; transcript_version "2"; exon_number "20"; gene_name "Dlg2"; gene_source "ensembl"; gene_biotype "protein_coding"; transcript_name "Dlg2-202"; transcript_source "ensembl"; transcript_biotype "protein_coding"; exon_id "ENSRNOE00000212484"; exon_version "1";
1	ensembl	CDS	155897217	155897318	0	+	2	gene_id "ENSRNOG00000022635"; gene_version "9"; transcript_id "ENSRNOT00000095796"; transcript_version "2"; exon_number "20"; gene_name "Dlg2"; gene_source "ensembl"; gene_biotype "protein_coding"; transcript_name "Dlg2-202"; transcript_source "ensembl"; transcript_biotype "protein_coding"; protein_id "ENSRNOP00000079565"; protein_version "1";
1	ensembl	exon	155897217	155897318	0	+	.	gene_id "ENSRNOG00000022635"; gene_version "9"; transcript_id "ENSRNOT00000112321"; transcript_version "2"; exon_number "23"; gene_name "Dlg2"; gene_source "ensembl"; gene_biotype "protein_coding"; transcript_name "Dlg2-207"; transcript_source "ensembl"; transcript_biotype "protein_coding"; exon_id "ENSRNOE00000212484"; exon_version "1"; tag "Ensembl_canonical";
1	ensembl	CDS	155897217	155897318	0	+	2	gene_id "ENSRNOG00000022635"; gene_version "9"; transcript_id "ENSRNOT00000112321"; transcript_version "2"; exon_number "23"; gene_name "Dlg2"; gene_source "ensembl"; gene_biotype "protein_coding"; transcript_name "Dlg2-207"; transcript_source "ensembl"; transcript_biotype "protein_coding"; protein_id "ENSRNOP00000076548"; protein_version "1"; tag "Ensembl_canonical";
1	ensembl	exon	155897217	155897318	0	+	.	gene_id "ENSRNOG00000022635"; gene_version "9"; transcript_id "ENSRNOT00000110277"; transcript_version "2"; exon_number "22"; gene_name "Dlg2"; gene_source "ensembl"; gene_biotype "protein_coding"; transcript_name "Dlg2-206"; transcript_source "ensembl"; transcript_biotype "protein_coding"; exon_id "ENSRNOE00000212484"; exon_version "1";
1	ensembl	CDS	155897217	155897318	0	+	2	gene_id "ENSRNOG00000022635"; gene_version "9"; transcript_id "ENSRNOT00000110277"; transcript_version "2"; exon_number "22"; gene_name "Dlg2"; gene_source "ensembl"; gene_biotype "protein_coding"; transcript_name "Dlg2-206"; transcript_source "ensembl"; transcript_biotype "protein_coding"; protein_id "ENSRNOP00000097641"; protein_version "2";
1	ensembl	exon	155897217	155897318	0	+	.	gene_id "ENSRNOG00000022635"; gene_version "9"; transcript_id "ENSRNOT00000139981"; transcript_version "1"; exon_number "23"; gene_name "Dlg2"; gene_source "ensembl"; gene_biotype "protein_coding"; transcript_name "Dlg2-210"; transcript_source "ensembl"; transcript_biotype "protein_coding"; exon_id "ENSRNOE00000212484"; exon_version "1";
1	ensembl	CDS	155897217	155897318	0	+	2	gene_id "ENSRNOG00000022635"; gene_version "9"; transcript_id "ENSRNOT00000139981"; transcript_version "1"; exon_number "23"; gene_name "Dlg2"; gene_source "ensembl"; gene_biotype "protein_coding"; transcript_name "Dlg2-210"; transcript_source "ensembl"; transcript_biotype "protein_coding"; protein_id "ENSRNOP00000107730"; protein_version "1";
1	ensembl	exon	155897217	155897318	0	+	.	gene_id "ENSRNOG00000022635"; gene_version "9"; transcript_id "ENSRNOT00000108774"; transcript_version "2"; exon_number "22"; gene_name "Dlg2"; gene_source "ensembl"; gene_biotype "protein_coding"; transcript_name "Dlg2-205"; transcript_source "ensembl"; transcript_biotype "protein_coding"; exon_id "ENSRNOE00000212484"; exon_version "1";
1	ensembl	CDS	155897217	155897318	0	+	2	gene_id "ENSRNOG00000022635"; gene_version "9"; transcript_id "ENSRNOT00000108774"; transcript_version "2"; exon_number "22"; gene_name "Dlg2"; gene_source "ensembl"; gene_biotype "protein_coding"; transcript_name "Dlg2-205"; transcript_source "ensembl"; transcript_biotype "protein_coding"; protein_id "ENSRNOP00000092409"; protein_version "2";
1	ensembl	exon	155897217	155897318	0	+	.	gene_id "ENSRNOG00000022635"; gene_version "9"; transcript_id "ENSRNOT00000115717"; transcript_version "2"; exon_number "23"; gene_name "Dlg2"; gene_source "ensembl"; gene_biotype "protein_coding"; transcript_name "Dlg2-209"; transcript_source "ensembl"; transcript_biotype "protein_coding"; exon_id "ENSRNOE00000212484"; exon_version "1";
1	ensembl	CDS	155897217	155897318	0	+	2	gene_id "ENSRNOG00000022635"; gene_version "9"; transcript_id "ENSRNOT00000115717"; transcript_version "2"; exon_number "23"; gene_name "Dlg2"; gene_source "ensembl"; gene_biotype "protein_coding"; transcript_name "Dlg2-209"; transcript_source "ensembl"; transcript_biotype "protein_coding"; protein_id "ENSRNOP00000086687"; protein_version "2";
1	ENSEMBL114_rn	exon	155897217	155897318	177.756318918246	+	.	gene_id "ENSRNOG00000022635"; transcript_id "ENSRNOG00000022635_tx_1"; exon_id "1_155897217_155897318_+"; exonnum "7"; txlen "5770";
1	ENSEMBL114_rn	exon	155897217	155897318	39.7502497027561	+	.	gene_id "ENSRNOG00000022635"; transcript_id "ENSRNOG00000022635_tx_12"; exon_id "1_155897217_155897318_+"; exonnum "18"; txlen "6966";
1	ENSEMBL114_rn	exon	155897217	155897318	36.3224592852018	+	.	gene_id "ENSRNOG00000022635"; transcript_id "ENSRNOG00000022635_tx_14"; exon_id "1_155897217_155897318_+"; exonnum "17"; txlen "6921";
1	ENSEMBL114_rn	exon	155897217	155897318	33.0544620174742	+	.	gene_id "ENSRNOG00000022635"; transcript_id "ENSRNOG00000022635_tx_16"; exon_id "1_155897217_155897318_+"; exonnum "7"; txlen "5993";
1	ENSEMBL114_rn	exon	155897217	155897318	31.5805089651684	+	.	gene_id "ENSRNOG00000022635"; transcript_id "ENSRNOG00000022635_tx_17"; exon_id "1_155897217_155897318_+"; exonnum "17"; txlen "6810";
1	ENSEMBL114_rn	exon	155897217	155897318	27.9628007235236	+	.	gene_id "ENSRNOG00000022635"; transcript_id "ENSRNOG00000022635_tx_18"; exon_id "1_155897217_155897318_+"; exonnum "7"; txlen "5824";
1	ENSEMBL114_rn	exon	155897217	155897318	148.425278142796	+	.	gene_id "ENSRNOG00000022635"; transcript_id "ENSRNOG00000022635_tx_2"; exon_id "1_155897217_155897318_+"; exonnum "19"; txlen "7317";
1	ENSEMBL114_rn	exon	155897217	155897318	25.8156299850447	+	.	gene_id "ENSRNOG00000022635"; transcript_id "ENSRNOG00000022635_tx_21"; exon_id "1_155897217_155897318_+"; exonnum "8"; txlen "5866";
1	ENSEMBL114_rn	exon	155897217	155897318	20.6907628969287	+	.	gene_id "ENSRNOG00000022635"; transcript_id "ENSRNOG00000022635_tx_24"; exon_id "1_155897217_155897318_+"; exonnum "20"; txlen "7413";
1	ENSEMBL114_rn	exon	155897217	155897318	19.5561467944084	+	.	gene_id "ENSRNOG00000022635"; transcript_id "ENSRNOG00000022635_tx_25"; exon_id "1_155897217_155897318_+"; exonnum "7"; txlen "5939";
1	ENSEMBL114_rn	exon	155897217	155897318	18.4624793056713	+	.	gene_id "ENSRNOG00000022635"; transcript_id "ENSRNOG00000022635_tx_29"; exon_id "1_155897217_155897318_+"; exonnum "19"; txlen "7119";
1	ENSEMBL114_rn	exon	155897217	155897318	91.4839468035645	+	.	gene_id "ENSRNOG00000022635"; transcript_id "ENSRNOG00000022635_tx_3"; exon_id "1_155897217_155897318_+"; exonnum "8"; txlen "5812";
1	ENSEMBL114_rn	exon	155897217	155897318	13.3419340507205	+	.	gene_id "ENSRNOG00000022635"; transcript_id "ENSRNOG00000022635_tx_37"; exon_id "1_155897217_155897318_+"; exonnum "19"; txlen "7203";
1	ENSEMBL114_rn	exon	155897217	155897318	13.0691617964371	+	.	gene_id "ENSRNOG00000022635"; transcript_id "ENSRNOG00000022635_tx_39"; exon_id "1_155897217_155897318_+"; exonnum "19"; txlen "7371";
1	ENSEMBL114_rn	exon	155897217	155897318	12.9142579721741	+	.	gene_id "ENSRNOG00000022635"; transcript_id "ENSRNOG00000022635_tx_42"; exon_id "1_155897217_155897318_+"; exonnum "19"; txlen "7173";
1	ENSEMBL114_rn	exon	155897217	155897318	12.3724651963135	+	.	gene_id "ENSRNOG00000022635"; transcript_id "ENSRNOG00000022635_tx_45"; exon_id "1_155897217_155897318_+"; exonnum "18"; txlen "7215";
1	ENSEMBL114_rn	exon	155897217	155897318	10.4700772626981	+	.	gene_id "ENSRNOG00000022635"; transcript_id "ENSRNOG00000022635_tx_48"; exon_id "1_155897217_155897318_+"; exonnum "18"; txlen "7131";
1	ENSEMBL114_rn	exon	155897217	155897318	10.1878757372613	+	.	gene_id "ENSRNOG00000022635"; transcript_id "ENSRNOG00000022635_tx_49"; exon_id "1_155897217_155897318_+"; exonnum "17"; txlen "6975";
1	ENSEMBL114_rn	exon	155897217	155897318	63.3905007333709	+	.	gene_id "ENSRNOG00000022635"; transcript_id "ENSRNOG00000022635_tx_5"; exon_id "1_155897217_155897318_+"; exonnum "20"; txlen "7359";
1	ENSEMBL114_rn	exon	155897217	155897318	9.62270500223392	+	.	gene_id "ENSRNOG00000022635"; transcript_id "ENSRNOG00000022635_tx_51"; exon_id "1_155897217_155897318_+"; exonnum "18"; txlen "6963";
1	ENSEMBL114_rn	exon	155897217	155897318	7.22982871314053	+	.	gene_id "ENSRNOG00000022635"; transcript_id "ENSRNOG00000022635_tx_56"; exon_id "1_155897217_155897318_+"; exonnum "18"; txlen "7266";
1	ENSEMBL114_rn	exon	155897217	155897318	7.09544458780194	+	.	gene_id "ENSRNOG00000022635"; transcript_id "ENSRNOG00000022635_tx_57"; exon_id "1_155897217_155897318_+"; exonnum "17"; txlen "6915";
1	ENSEMBL114_rn	exon	155897217	155897318	62.9933927187878	+	.	gene_id "ENSRNOG00000022635"; transcript_id "ENSRNOG00000022635_tx_6"; exon_id "1_155897217_155897318_+"; exonnum "18"; txlen "7077";
1	ENSEMBL114_rn	exon	155897217	155897318	6.87090495295589	+	.	gene_id "ENSRNOG00000022635"; transcript_id "ENSRNOG00000022635_tx_60"; exon_id "1_155897217_155897318_+"; exonnum "19"; txlen "7008";
1	ENSEMBL114_rn	exon	155897217	155897318	6.71622476026865	+	.	gene_id "ENSRNOG00000022635"; transcript_id "ENSRNOG00000022635_tx_62"; exon_id "1_155897217_155897318_+"; exonnum "17"; txlen "7110";
1	ENSEMBL114_rn	exon	155897217	155897318	6.61967922546144	+	.	gene_id "ENSRNOG00000022635"; transcript_id "ENSRNOG00000022635_tx_64"; exon_id "1_155897217_155897318_+"; exonnum "19"; txlen "7257";
1	ENSEMBL114_rn	exon	155897217	155897318	5.84274000712811	+	.	gene_id "ENSRNOG00000022635"; transcript_id "ENSRNOG00000022635_tx_68"; exon_id "1_155897217_155897318_+"; exonnum "16"; txlen "6759";
1	ENSEMBL114_rn	exon	155897217	155897318	5.61239886980612	+	.	gene_id "ENSRNOG00000022635"; transcript_id "ENSRNOG00000022635_tx_71"; exon_id "1_155897217_155897318_+"; exonnum "18"; txlen "7020";
1	ENSEMBL114_rn	exon	155897217	155897318	5.36629449127114	+	.	gene_id "ENSRNOG00000022635"; transcript_id "ENSRNOG00000022635_tx_73"; exon_id "1_155897217_155897318_+"; exonnum "18"; txlen "6852";
1	ENSEMBL114_rn	exon	155897217	155897318	5.14485236651452	+	.	gene_id "ENSRNOG00000022635"; transcript_id "ENSRNOG00000022635_tx_74"; exon_id "1_155897217_155897318_+"; exonnum "18"; txlen "7017";
1	ENSEMBL114_rn	exon	155897217	155897318	5.00205366109193	+	.	gene_id "ENSRNOG00000022635"; transcript_id "ENSRNOG00000022635_tx_75"; exon_id "1_155897217_155897318_+"; exonnum "8"; txlen "5981";
1	ENSEMBL114_rn	exon	155897217	155897318	4.96192307834029	+	.	gene_id "ENSRNOG00000022635"; transcript_id "ENSRNOG00000022635_tx_76"; exon_id "1_155897217_155897318_+"; exonnum "17"; txlen "6864";
1	ENSEMBL114_rn	exon	155897217	155897318	50.5088738679769	+	.	gene_id "ENSRNOG00000022635"; transcript_id "ENSRNOG00000022635_tx_8"; exon_id "1_155897217_155897318_+"; exonnum "18"; txlen "7161";
1	ensembl	exon	155899334	155899506	0	+	.	gene_id "ENSRNOG00000022635"; gene_version "9"; transcript_id "ENSRNOT00000106839"; transcript_version "2"; exon_number "20"; gene_name "Dlg2"; gene_source "ensembl"; gene_biotype "protein_coding"; transcript_name "Dlg2-204"; transcript_source "ensembl"; transcript_biotype "protein_coding"; exon_id "ENSRNOE00000212474"; exon_version "1";
1	ensembl	CDS	155899334	155899506	0	+	2	gene_id "ENSRNOG00000022635"; gene_version "9"; transcript_id "ENSRNOT00000106839"; transcript_version "2"; exon_number "20"; gene_name "Dlg2"; gene_source "ensembl"; gene_biotype "protein_coding"; transcript_name "Dlg2-204"; transcript_source "ensembl"; transcript_biotype "protein_coding"; protein_id "ENSRNOP00000078924"; protein_version "1";
1	ensembl	exon	155899334	155899506	0	+	.	gene_id "ENSRNOG00000022635"; gene_version "9"; transcript_id "ENSRNOT00000115131"; transcript_version "2"; exon_number "20"; gene_name "Dlg2"; gene_source "ensembl"; gene_biotype "protein_coding"; transcript_name "Dlg2-208"; transcript_source "ensembl"; transcript_biotype "protein_coding"; exon_id "ENSRNOE00000212474"; exon_version "1";
1	ensembl	CDS	155899334	155899506	0	+	2	gene_id "ENSRNOG00000022635"; gene_version "9"; transcript_id "ENSRNOT00000115131"; transcript_version "2"; exon_number "20"; gene_name "Dlg2"; gene_source "ensembl"; gene_biotype "protein_coding"; transcript_name "Dlg2-208"; transcript_source "ensembl"; transcript_biotype "protein_coding"; protein_id "ENSRNOP00000096630"; protein_version "1";
1	ensembl	exon	155899334	155899506	0	+	.	gene_id "ENSRNOG00000022635"; gene_version "9"; transcript_id "ENSRNOT00000055401"; transcript_version "6"; exon_number "20"; gene_name "Dlg2"; gene_source "ensembl"; gene_biotype "protein_coding"; transcript_name "Dlg2-201"; transcript_source "ensembl"; transcript_biotype "protein_coding"; exon_id "ENSRNOE00000212474"; exon_version "1";
1	ensembl	CDS	155899334	155899506	0	+	2	gene_id "ENSRNOG00000022635"; gene_version "9"; transcript_id "ENSRNOT00000055401"; transcript_version "6"; exon_number "20"; gene_name "Dlg2"; gene_source "ensembl"; gene_biotype "protein_coding"; transcript_name "Dlg2-201"; transcript_source "ensembl"; transcript_biotype "protein_coding"; protein_id "ENSRNOP00000052268"; protein_version "6";
1	ensembl	exon	155899334	155899506	0	+	.	gene_id "ENSRNOG00000022635"; gene_version "9"; transcript_id "ENSRNOT00000103147"; transcript_version "2"; exon_number "20"; gene_name "Dlg2"; gene_source "ensembl"; gene_biotype "protein_coding"; transcript_name "Dlg2-203"; transcript_source "ensembl"; transcript_biotype "protein_coding"; exon_id "ENSRNOE00000212474"; exon_version "1";
1	ensembl	CDS	155899334	155899506	0	+	2	gene_id "ENSRNOG00000022635"; gene_version "9"; transcript_id "ENSRNOT00000103147"; transcript_version "2"; exon_number "20"; gene_name "Dlg2"; gene_source "ensembl"; gene_biotype "protein_coding"; transcript_name "Dlg2-203"; transcript_source "ensembl"; transcript_biotype "protein_coding"; protein_id "ENSRNOP00000085363"; protein_version "1";
1	ensembl	exon	155899334	155899506	0	+	.	gene_id "ENSRNOG00000022635"; gene_version "9"; transcript_id "ENSRNOT00000095796"; transcript_version "2"; exon_number "21"; gene_name "Dlg2"; gene_source "ensembl"; gene_biotype "protein_coding"; transcript_name "Dlg2-202"; transcript_source "ensembl"; transcript_biotype "protein_coding"; exon_id "ENSRNOE00000212474"; exon_version "1";
1	ensembl	CDS	155899334	155899506	0	+	2	gene_id "ENSRNOG00000022635"; gene_version "9"; transcript_id "ENSRNOT00000095796"; transcript_version "2"; exon_number "21"; gene_name "Dlg2"; gene_source "ensembl"; gene_biotype "protein_coding"; transcript_name "Dlg2-202"; transcript_source "ensembl"; transcript_biotype "protein_coding"; protein_id "ENSRNOP00000079565"; protein_version "1";
1	ensembl	exon	155899334	155899506	0	+	.	gene_id "ENSRNOG00000022635"; gene_version "9"; transcript_id "ENSRNOT00000112321"; transcript_version "2"; exon_number "24"; gene_name "Dlg2"; gene_source "ensembl"; gene_biotype "protein_coding"; transcript_name "Dlg2-207"; transcript_source "ensembl"; transcript_biotype "protein_coding"; exon_id "ENSRNOE00000212474"; exon_version "1"; tag "Ensembl_canonical";
1	ensembl	CDS	155899334	155899506	0	+	2	gene_id "ENSRNOG00000022635"; gene_version "9"; transcript_id "ENSRNOT00000112321"; transcript_version "2"; exon_number "24"; gene_name "Dlg2"; gene_source "ensembl"; gene_biotype "protein_coding"; transcript_name "Dlg2-207"; transcript_source "ensembl"; transcript_biotype "protein_coding"; protein_id "ENSRNOP00000076548"; protein_version "1"; tag "Ensembl_canonical";
1	ensembl	exon	155899334	155899506	0	+	.	gene_id "ENSRNOG00000022635"; gene_version "9"; transcript_id "ENSRNOT00000110277"; transcript_version "2"; exon_number "23"; gene_name "Dlg2"; gene_source "ensembl"; gene_biotype "protein_coding"; transcript_name "Dlg2-206"; transcript_source "ensembl"; transcript_biotype "protein_coding"; exon_id "ENSRNOE00000212474"; exon_version "1";
1	ensembl	CDS	155899334	155899506	0	+	2	gene_id "ENSRNOG00000022635"; gene_version "9"; transcript_id "ENSRNOT00000110277"; transcript_version "2"; exon_number "23"; gene_name "Dlg2"; gene_source "ensembl"; gene_biotype "protein_coding"; transcript_name "Dlg2-206"; transcript_source "ensembl"; transcript_biotype "protein_coding"; protein_id "ENSRNOP00000097641"; protein_version "2";
1	ensembl	exon	155899334	155899506	0	+	.	gene_id "ENSRNOG00000022635"; gene_version "9"; transcript_id "ENSRNOT00000139981"; transcript_version "1"; exon_number "24"; gene_name "Dlg2"; gene_source "ensembl"; gene_biotype "protein_coding"; transcript_name "Dlg2-210"; transcript_source "ensembl"; transcript_biotype "protein_coding"; exon_id "ENSRNOE00000212474"; exon_version "1";
1	ensembl	CDS	155899334	155899506	0	+	2	gene_id "ENSRNOG00000022635"; gene_version "9"; transcript_id "ENSRNOT00000139981"; transcript_version "1"; exon_number "24"; gene_name "Dlg2"; gene_source "ensembl"; gene_biotype "protein_coding"; transcript_name "Dlg2-210"; transcript_source "ensembl"; transcript_biotype "protein_coding"; protein_id "ENSRNOP00000107730"; protein_version "1";
1	ensembl	exon	155899334	155899506	0	+	.	gene_id "ENSRNOG00000022635"; gene_version "9"; transcript_id "ENSRNOT00000108774"; transcript_version "2"; exon_number "23"; gene_name "Dlg2"; gene_source "ensembl"; gene_biotype "protein_coding"; transcript_name "Dlg2-205"; transcript_source "ensembl"; transcript_biotype "protein_coding"; exon_id "ENSRNOE00000212474"; exon_version "1";
1	ensembl	CDS	155899334	155899506	0	+	2	gene_id "ENSRNOG00000022635"; gene_version "9"; transcript_id "ENSRNOT00000108774"; transcript_version "2"; exon_number "23"; gene_name "Dlg2"; gene_source "ensembl"; gene_biotype "protein_coding"; transcript_name "Dlg2-205"; transcript_source "ensembl"; transcript_biotype "protein_coding"; protein_id "ENSRNOP00000092409"; protein_version "2";
1	ensembl	exon	155899334	155899506	0	+	.	gene_id "ENSRNOG00000022635"; gene_version "9"; transcript_id "ENSRNOT00000115717"; transcript_version "2"; exon_number "24"; gene_name "Dlg2"; gene_source "ensembl"; gene_biotype "protein_coding"; transcript_name "Dlg2-209"; transcript_source "ensembl"; transcript_biotype "protein_coding"; exon_id "ENSRNOE00000212474"; exon_version "1";
1	ensembl	CDS	155899334	155899506	0	+	2	gene_id "ENSRNOG00000022635"; gene_version "9"; transcript_id "ENSRNOT00000115717"; transcript_version "2"; exon_number "24"; gene_name "Dlg2"; gene_source "ensembl"; gene_biotype "protein_coding"; transcript_name "Dlg2-209"; transcript_source "ensembl"; transcript_biotype "protein_coding"; protein_id "ENSRNOP00000086687"; protein_version "2";
1	ENSEMBL114_rn	exon	155899334	155899506	177.756318918246	+	.	gene_id "ENSRNOG00000022635"; transcript_id "ENSRNOG00000022635_tx_1"; exon_id "1_155899334_155899506_+"; exonnum "8"; txlen "5770";
1	ENSEMBL114_rn	exon	155899334	155899506	39.7502497027561	+	.	gene_id "ENSRNOG00000022635"; transcript_id "ENSRNOG00000022635_tx_12"; exon_id "1_155899334_155899506_+"; exonnum "19"; txlen "6966";
1	ENSEMBL114_rn	exon	155899334	155899506	36.3224592852018	+	.	gene_id "ENSRNOG00000022635"; transcript_id "ENSRNOG00000022635_tx_14"; exon_id "1_155899334_155899506_+"; exonnum "18"; txlen "6921";
1	ENSEMBL114_rn	exon	155899334	155899506	33.0544620174742	+	.	gene_id "ENSRNOG00000022635"; transcript_id "ENSRNOG00000022635_tx_16"; exon_id "1_155899334_155899506_+"; exonnum "8"; txlen "5993";
1	ENSEMBL114_rn	exon	155899334	155899506	31.5805089651684	+	.	gene_id "ENSRNOG00000022635"; transcript_id "ENSRNOG00000022635_tx_17"; exon_id "1_155899334_155899506_+"; exonnum "18"; txlen "6810";
1	ENSEMBL114_rn	exon	155899334	155899506	27.9628007235236	+	.	gene_id "ENSRNOG00000022635"; transcript_id "ENSRNOG00000022635_tx_18"; exon_id "1_155899334_155899506_+"; exonnum "8"; txlen "5824";
1	ENSEMBL114_rn	exon	155899334	155899506	148.425278142796	+	.	gene_id "ENSRNOG00000022635"; transcript_id "ENSRNOG00000022635_tx_2"; exon_id "1_155899334_155899506_+"; exonnum "20"; txlen "7317";
1	ENSEMBL114_rn	exon	155899334	155899506	25.8156299850447	+	.	gene_id "ENSRNOG00000022635"; transcript_id "ENSRNOG00000022635_tx_21"; exon_id "1_155899334_155899506_+"; exonnum "9"; txlen "5866";
1	ENSEMBL114_rn	exon	155899334	155899506	20.6907628969287	+	.	gene_id "ENSRNOG00000022635"; transcript_id "ENSRNOG00000022635_tx_24"; exon_id "1_155899334_155899506_+"; exonnum "21"; txlen "7413";
1	ENSEMBL114_rn	exon	155899334	155899506	19.5561467944084	+	.	gene_id "ENSRNOG00000022635"; transcript_id "ENSRNOG00000022635_tx_25"; exon_id "1_155899334_155899506_+"; exonnum "8"; txlen "5939";
1	ENSEMBL114_rn	exon	155899334	155899506	18.4624793056713	+	.	gene_id "ENSRNOG00000022635"; transcript_id "ENSRNOG00000022635_tx_29"; exon_id "1_155899334_155899506_+"; exonnum "20"; txlen "7119";
1	ENSEMBL114_rn	exon	155899334	155899506	91.4839468035645	+	.	gene_id "ENSRNOG00000022635"; transcript_id "ENSRNOG00000022635_tx_3"; exon_id "1_155899334_155899506_+"; exonnum "9"; txlen "5812";
1	ENSEMBL114_rn	exon	155899334	155899506	13.3419340507205	+	.	gene_id "ENSRNOG00000022635"; transcript_id "ENSRNOG00000022635_tx_37"; exon_id "1_155899334_155899506_+"; exonnum "20"; txlen "7203";
1	ENSEMBL114_rn	exon	155899334	155899506	13.0691617964371	+	.	gene_id "ENSRNOG00000022635"; transcript_id "ENSRNOG00000022635_tx_39"; exon_id "1_155899334_155899506_+"; exonnum "20"; txlen "7371";
1	ENSEMBL114_rn	exon	155899334	155899506	12.9142579721741	+	.	gene_id "ENSRNOG00000022635"; transcript_id "ENSRNOG00000022635_tx_42"; exon_id "1_155899334_155899506_+"; exonnum "20"; txlen "7173";
1	ENSEMBL114_rn	exon	155899334	155899506	12.3724651963135	+	.	gene_id "ENSRNOG00000022635"; transcript_id "ENSRNOG00000022635_tx_45"; exon_id "1_155899334_155899506_+"; exonnum "19"; txlen "7215";
1	ENSEMBL114_rn	exon	155899334	155899506	10.4700772626981	+	.	gene_id "ENSRNOG00000022635"; transcript_id "ENSRNOG00000022635_tx_48"; exon_id "1_155899334_155899506_+"; exonnum "19"; txlen "7131";
1	ENSEMBL114_rn	exon	155899334	155899506	10.1878757372613	+	.	gene_id "ENSRNOG00000022635"; transcript_id "ENSRNOG00000022635_tx_49"; exon_id "1_155899334_155899506_+"; exonnum "18"; txlen "6975";
1	ENSEMBL114_rn	exon	155899334	155899506	63.3905007333709	+	.	gene_id "ENSRNOG00000022635"; transcript_id "ENSRNOG00000022635_tx_5"; exon_id "1_155899334_155899506_+"; exonnum "21"; txlen "7359";
1	ENSEMBL114_rn	exon	155899334	155899506	9.62270500223392	+	.	gene_id "ENSRNOG00000022635"; transcript_id "ENSRNOG00000022635_tx_51"; exon_id "1_155899334_155899506_+"; exonnum "19"; txlen "6963";
1	ENSEMBL114_rn	exon	155899334	155899506	7.22982871314053	+	.	gene_id "ENSRNOG00000022635"; transcript_id "ENSRNOG00000022635_tx_56"; exon_id "1_155899334_155899506_+"; exonnum "19"; txlen "7266";
1	ENSEMBL114_rn	exon	155899334	155899506	7.09544458780194	+	.	gene_id "ENSRNOG00000022635"; transcript_id "ENSRNOG00000022635_tx_57"; exon_id "1_155899334_155899506_+"; exonnum "18"; txlen "6915";
1	ENSEMBL114_rn	exon	155899334	155899506	62.9933927187878	+	.	gene_id "ENSRNOG00000022635"; transcript_id "ENSRNOG00000022635_tx_6"; exon_id "1_155899334_155899506_+"; exonnum "19"; txlen "7077";
1	ENSEMBL114_rn	exon	155899334	155899506	6.87090495295589	+	.	gene_id "ENSRNOG00000022635"; transcript_id "ENSRNOG00000022635_tx_60"; exon_id "1_155899334_155899506_+"; exonnum "20"; txlen "7008";
1	ENSEMBL114_rn	exon	155899334	155899506	6.71622476026865	+	.	gene_id "ENSRNOG00000022635"; transcript_id "ENSRNOG00000022635_tx_62"; exon_id "1_155899334_155899506_+"; exonnum "18"; txlen "7110";
1	ENSEMBL114_rn	exon	155899334	155899506	6.61967922546144	+	.	gene_id "ENSRNOG00000022635"; transcript_id "ENSRNOG00000022635_tx_64"; exon_id "1_155899334_155899506_+"; exonnum "20"; txlen "7257";
1	ENSEMBL114_rn	exon	155899334	155899506	5.84274000712811	+	.	gene_id "ENSRNOG00000022635"; transcript_id "ENSRNOG00000022635_tx_68"; exon_id "1_155899334_155899506_+"; exonnum "17"; txlen "6759";
1	ENSEMBL114_rn	exon	155899334	155899506	5.61239886980612	+	.	gene_id "ENSRNOG00000022635"; transcript_id "ENSRNOG00000022635_tx_71"; exon_id "1_155899334_155899506_+"; exonnum "19"; txlen "7020";
1	ENSEMBL114_rn	exon	155899334	155899506	5.36629449127114	+	.	gene_id "ENSRNOG00000022635"; transcript_id "ENSRNOG00000022635_tx_73"; exon_id "1_155899334_155899506_+"; exonnum "19"; txlen "6852";
1	ENSEMBL114_rn	exon	155899334	155899506	5.14485236651452	+	.	gene_id "ENSRNOG00000022635"; transcript_id "ENSRNOG00000022635_tx_74"; exon_id "1_155899334_155899506_+"; exonnum "19"; txlen "7017";
1	ENSEMBL114_rn	exon	155899334	155899506	5.00205366109193	+	.	gene_id "ENSRNOG00000022635"; transcript_id "ENSRNOG00000022635_tx_75"; exon_id "1_155899334_155899506_+"; exonnum "9"; txlen "5981";
1	ENSEMBL114_rn	exon	155899334	155899506	4.96192307834029	+	.	gene_id "ENSRNOG00000022635"; transcript_id "ENSRNOG00000022635_tx_76"; exon_id "1_155899334_155899506_+"; exonnum "18"; txlen "6864";
1	ENSEMBL114_rn	exon	155899334	155899506	50.5088738679769	+	.	gene_id "ENSRNOG00000022635"; transcript_id "ENSRNOG00000022635_tx_8"; exon_id "1_155899334_155899506_+"; exonnum "19"; txlen "7161";
1	ensembl	exon	155905139	155905248	0	+	.	gene_id "ENSRNOG00000022635"; gene_version "9"; transcript_id "ENSRNOT00000106839"; transcript_version "2"; exon_number "21"; gene_name "Dlg2"; gene_source "ensembl"; gene_biotype "protein_coding"; transcript_name "Dlg2-204"; transcript_source "ensembl"; transcript_biotype "protein_coding"; exon_id "ENSRNOE00000212466"; exon_version "1";
1	ensembl	CDS	155905139	155905248	0	+	0	gene_id "ENSRNOG00000022635"; gene_version "9"; transcript_id "ENSRNOT00000106839"; transcript_version "2"; exon_number "21"; gene_name "Dlg2"; gene_source "ensembl"; gene_biotype "protein_coding"; transcript_name "Dlg2-204"; transcript_source "ensembl"; transcript_biotype "protein_coding"; protein_id "ENSRNOP00000078924"; protein_version "1";
1	ensembl	exon	155905139	155905248	0	+	.	gene_id "ENSRNOG00000022635"; gene_version "9"; transcript_id "ENSRNOT00000115131"; transcript_version "2"; exon_number "21"; gene_name "Dlg2"; gene_source "ensembl"; gene_biotype "protein_coding"; transcript_name "Dlg2-208"; transcript_source "ensembl"; transcript_biotype "protein_coding"; exon_id "ENSRNOE00000212466"; exon_version "1";
1	ensembl	CDS	155905139	155905248	0	+	0	gene_id "ENSRNOG00000022635"; gene_version "9"; transcript_id "ENSRNOT00000115131"; transcript_version "2"; exon_number "21"; gene_name "Dlg2"; gene_source "ensembl"; gene_biotype "protein_coding"; transcript_name "Dlg2-208"; transcript_source "ensembl"; transcript_biotype "protein_coding"; protein_id "ENSRNOP00000096630"; protein_version "1";
1	ensembl	exon	155905139	155905248	0	+	.	gene_id "ENSRNOG00000022635"; gene_version "9"; transcript_id "ENSRNOT00000055401"; transcript_version "6"; exon_number "21"; gene_name "Dlg2"; gene_source "ensembl"; gene_biotype "protein_coding"; transcript_name "Dlg2-201"; transcript_source "ensembl"; transcript_biotype "protein_coding"; exon_id "ENSRNOE00000212466"; exon_version "1";
1	ensembl	CDS	155905139	155905248	0	+	0	gene_id "ENSRNOG00000022635"; gene_version "9"; transcript_id "ENSRNOT00000055401"; transcript_version "6"; exon_number "21"; gene_name "Dlg2"; gene_source "ensembl"; gene_biotype "protein_coding"; transcript_name "Dlg2-201"; transcript_source "ensembl"; transcript_biotype "protein_coding"; protein_id "ENSRNOP00000052268"; protein_version "6";
1	ensembl	exon	155905139	155905248	0	+	.	gene_id "ENSRNOG00000022635"; gene_version "9"; transcript_id "ENSRNOT00000103147"; transcript_version "2"; exon_number "21"; gene_name "Dlg2"; gene_source "ensembl"; gene_biotype "protein_coding"; transcript_name "Dlg2-203"; transcript_source "ensembl"; transcript_biotype "protein_coding"; exon_id "ENSRNOE00000212466"; exon_version "1";
1	ensembl	CDS	155905139	155905248	0	+	0	gene_id "ENSRNOG00000022635"; gene_version "9"; transcript_id "ENSRNOT00000103147"; transcript_version "2"; exon_number "21"; gene_name "Dlg2"; gene_source "ensembl"; gene_biotype "protein_coding"; transcript_name "Dlg2-203"; transcript_source "ensembl"; transcript_biotype "protein_coding"; protein_id "ENSRNOP00000085363"; protein_version "1";
1	ensembl	exon	155905139	155905248	0	+	.	gene_id "ENSRNOG00000022635"; gene_version "9"; transcript_id "ENSRNOT00000095796"; transcript_version "2"; exon_number "22"; gene_name "Dlg2"; gene_source "ensembl"; gene_biotype "protein_coding"; transcript_name "Dlg2-202"; transcript_source "ensembl"; transcript_biotype "protein_coding"; exon_id "ENSRNOE00000212466"; exon_version "1";
1	ensembl	CDS	155905139	155905248	0	+	0	gene_id "ENSRNOG00000022635"; gene_version "9"; transcript_id "ENSRNOT00000095796"; transcript_version "2"; exon_number "22"; gene_name "Dlg2"; gene_source "ensembl"; gene_biotype "protein_coding"; transcript_name "Dlg2-202"; transcript_source "ensembl"; transcript_biotype "protein_coding"; protein_id "ENSRNOP00000079565"; protein_version "1";
1	ensembl	exon	155905139	155905248	0	+	.	gene_id "ENSRNOG00000022635"; gene_version "9"; transcript_id "ENSRNOT00000112321"; transcript_version "2"; exon_number "25"; gene_name "Dlg2"; gene_source "ensembl"; gene_biotype "protein_coding"; transcript_name "Dlg2-207"; transcript_source "ensembl"; transcript_biotype "protein_coding"; exon_id "ENSRNOE00000212466"; exon_version "1"; tag "Ensembl_canonical";
1	ensembl	CDS	155905139	155905248	0	+	0	gene_id "ENSRNOG00000022635"; gene_version "9"; transcript_id "ENSRNOT00000112321"; transcript_version "2"; exon_number "25"; gene_name "Dlg2"; gene_source "ensembl"; gene_biotype "protein_coding"; transcript_name "Dlg2-207"; transcript_source "ensembl"; transcript_biotype "protein_coding"; protein_id "ENSRNOP00000076548"; protein_version "1"; tag "Ensembl_canonical";
1	ensembl	exon	155905139	155905248	0	+	.	gene_id "ENSRNOG00000022635"; gene_version "9"; transcript_id "ENSRNOT00000110277"; transcript_version "2"; exon_number "24"; gene_name "Dlg2"; gene_source "ensembl"; gene_biotype "protein_coding"; transcript_name "Dlg2-206"; transcript_source "ensembl"; transcript_biotype "protein_coding"; exon_id "ENSRNOE00000212466"; exon_version "1";
1	ensembl	CDS	155905139	155905248	0	+	0	gene_id "ENSRNOG00000022635"; gene_version "9"; transcript_id "ENSRNOT00000110277"; transcript_version "2"; exon_number "24"; gene_name "Dlg2"; gene_source "ensembl"; gene_biotype "protein_coding"; transcript_name "Dlg2-206"; transcript_source "ensembl"; transcript_biotype "protein_coding"; protein_id "ENSRNOP00000097641"; protein_version "2";
1	ensembl	exon	155905139	155905248	0	+	.	gene_id "ENSRNOG00000022635"; gene_version "9"; transcript_id "ENSRNOT00000139981"; transcript_version "1"; exon_number "25"; gene_name "Dlg2"; gene_source "ensembl"; gene_biotype "protein_coding"; transcript_name "Dlg2-210"; transcript_source "ensembl"; transcript_biotype "protein_coding"; exon_id "ENSRNOE00000212466"; exon_version "1";
1	ensembl	CDS	155905139	155905248	0	+	0	gene_id "ENSRNOG00000022635"; gene_version "9"; transcript_id "ENSRNOT00000139981"; transcript_version "1"; exon_number "25"; gene_name "Dlg2"; gene_source "ensembl"; gene_biotype "protein_coding"; transcript_name "Dlg2-210"; transcript_source "ensembl"; transcript_biotype "protein_coding"; protein_id "ENSRNOP00000107730"; protein_version "1";
1	ensembl	exon	155905139	155905248	0	+	.	gene_id "ENSRNOG00000022635"; gene_version "9"; transcript_id "ENSRNOT00000108774"; transcript_version "2"; exon_number "24"; gene_name "Dlg2"; gene_source "ensembl"; gene_biotype "protein_coding"; transcript_name "Dlg2-205"; transcript_source "ensembl"; transcript_biotype "protein_coding"; exon_id "ENSRNOE00000212466"; exon_version "1";
1	ensembl	CDS	155905139	155905248	0	+	0	gene_id "ENSRNOG00000022635"; gene_version "9"; transcript_id "ENSRNOT00000108774"; transcript_version "2"; exon_number "24"; gene_name "Dlg2"; gene_source "ensembl"; gene_biotype "protein_coding"; transcript_name "Dlg2-205"; transcript_source "ensembl"; transcript_biotype "protein_coding"; protein_id "ENSRNOP00000092409"; protein_version "2";
1	ensembl	exon	155905139	155905248	0	+	.	gene_id "ENSRNOG00000022635"; gene_version "9"; transcript_id "ENSRNOT00000115717"; transcript_version "2"; exon_number "25"; gene_name "Dlg2"; gene_source "ensembl"; gene_biotype "protein_coding"; transcript_name "Dlg2-209"; transcript_source "ensembl"; transcript_biotype "protein_coding"; exon_id "ENSRNOE00000212466"; exon_version "1";
1	ensembl	CDS	155905139	155905248	0	+	0	gene_id "ENSRNOG00000022635"; gene_version "9"; transcript_id "ENSRNOT00000115717"; transcript_version "2"; exon_number "25"; gene_name "Dlg2"; gene_source "ensembl"; gene_biotype "protein_coding"; transcript_name "Dlg2-209"; transcript_source "ensembl"; transcript_biotype "protein_coding"; protein_id "ENSRNOP00000086687"; protein_version "2";
1	ENSEMBL114_rn	exon	155905139	155905248	177.756318918246	+	.	gene_id "ENSRNOG00000022635"; transcript_id "ENSRNOG00000022635_tx_1"; exon_id "1_155905139_155905248_+"; exonnum "9"; txlen "5770";
1	ENSEMBL114_rn	exon	155905139	155905248	39.7502497027561	+	.	gene_id "ENSRNOG00000022635"; transcript_id "ENSRNOG00000022635_tx_12"; exon_id "1_155905139_155905248_+"; exonnum "20"; txlen "6966";
1	ENSEMBL114_rn	exon	155905139	155905248	36.3224592852018	+	.	gene_id "ENSRNOG00000022635"; transcript_id "ENSRNOG00000022635_tx_14"; exon_id "1_155905139_155905248_+"; exonnum "19"; txlen "6921";
1	ENSEMBL114_rn	exon	155905139	155905248	33.0544620174742	+	.	gene_id "ENSRNOG00000022635"; transcript_id "ENSRNOG00000022635_tx_16"; exon_id "1_155905139_155905248_+"; exonnum "9"; txlen "5993";
1	ENSEMBL114_rn	exon	155905139	155905248	31.5805089651684	+	.	gene_id "ENSRNOG00000022635"; transcript_id "ENSRNOG00000022635_tx_17"; exon_id "1_155905139_155905248_+"; exonnum "19"; txlen "6810";
1	ENSEMBL114_rn	exon	155905139	155905248	27.9628007235236	+	.	gene_id "ENSRNOG00000022635"; transcript_id "ENSRNOG00000022635_tx_18"; exon_id "1_155905139_155905248_+"; exonnum "9"; txlen "5824";
1	ENSEMBL114_rn	exon	155905139	155905248	148.425278142796	+	.	gene_id "ENSRNOG00000022635"; transcript_id "ENSRNOG00000022635_tx_2"; exon_id "1_155905139_155905248_+"; exonnum "21"; txlen "7317";
1	ENSEMBL114_rn	exon	155905139	155905248	25.8156299850447	+	.	gene_id "ENSRNOG00000022635"; transcript_id "ENSRNOG00000022635_tx_21"; exon_id "1_155905139_155905248_+"; exonnum "10"; txlen "5866";
1	ENSEMBL114_rn	exon	155905139	155905248	20.6907628969287	+	.	gene_id "ENSRNOG00000022635"; transcript_id "ENSRNOG00000022635_tx_24"; exon_id "1_155905139_155905248_+"; exonnum "22"; txlen "7413";
1	ENSEMBL114_rn	exon	155905139	155905248	19.5561467944084	+	.	gene_id "ENSRNOG00000022635"; transcript_id "ENSRNOG00000022635_tx_25"; exon_id "1_155905139_155905248_+"; exonnum "9"; txlen "5939";
1	ENSEMBL114_rn	exon	155905139	155905248	18.4624793056713	+	.	gene_id "ENSRNOG00000022635"; transcript_id "ENSRNOG00000022635_tx_29"; exon_id "1_155905139_155905248_+"; exonnum "21"; txlen "7119";
1	ENSEMBL114_rn	exon	155905139	155905248	91.4839468035645	+	.	gene_id "ENSRNOG00000022635"; transcript_id "ENSRNOG00000022635_tx_3"; exon_id "1_155905139_155905248_+"; exonnum "10"; txlen "5812";
1	ENSEMBL114_rn	exon	155905139	155905248	13.3419340507205	+	.	gene_id "ENSRNOG00000022635"; transcript_id "ENSRNOG00000022635_tx_37"; exon_id "1_155905139_155905248_+"; exonnum "21"; txlen "7203";
1	ENSEMBL114_rn	exon	155905139	155905248	13.0691617964371	+	.	gene_id "ENSRNOG00000022635"; transcript_id "ENSRNOG00000022635_tx_39"; exon_id "1_155905139_155905248_+"; exonnum "21"; txlen "7371";
1	ENSEMBL114_rn	exon	155905139	155905248	12.9142579721741	+	.	gene_id "ENSRNOG00000022635"; transcript_id "ENSRNOG00000022635_tx_42"; exon_id "1_155905139_155905248_+"; exonnum "21"; txlen "7173";
1	ENSEMBL114_rn	exon	155905139	155905248	12.3724651963135	+	.	gene_id "ENSRNOG00000022635"; transcript_id "ENSRNOG00000022635_tx_45"; exon_id "1_155905139_155905248_+"; exonnum "20"; txlen "7215";
1	ENSEMBL114_rn	exon	155905139	155905248	10.4700772626981	+	.	gene_id "ENSRNOG00000022635"; transcript_id "ENSRNOG00000022635_tx_48"; exon_id "1_155905139_155905248_+"; exonnum "20"; txlen "7131";
1	ENSEMBL114_rn	exon	155905139	155905248	10.1878757372613	+	.	gene_id "ENSRNOG00000022635"; transcript_id "ENSRNOG00000022635_tx_49"; exon_id "1_155905139_155905248_+"; exonnum "19"; txlen "6975";
1	ENSEMBL114_rn	exon	155905139	155905248	63.3905007333709	+	.	gene_id "ENSRNOG00000022635"; transcript_id "ENSRNOG00000022635_tx_5"; exon_id "1_155905139_155905248_+"; exonnum "22"; txlen "7359";
1	ENSEMBL114_rn	exon	155905139	155905248	9.62270500223392	+	.	gene_id "ENSRNOG00000022635"; transcript_id "ENSRNOG00000022635_tx_51"; exon_id "1_155905139_155905248_+"; exonnum "20"; txlen "6963";
1	ENSEMBL114_rn	exon	155905139	155905248	7.22982871314053	+	.	gene_id "ENSRNOG00000022635"; transcript_id "ENSRNOG00000022635_tx_56"; exon_id "1_155905139_155905248_+"; exonnum "20"; txlen "7266";
1	ENSEMBL114_rn	exon	155905139	155905248	7.09544458780194	+	.	gene_id "ENSRNOG00000022635"; transcript_id "ENSRNOG00000022635_tx_57"; exon_id "1_155905139_155905248_+"; exonnum "19"; txlen "6915";
1	ENSEMBL114_rn	exon	155905139	155905248	62.9933927187878	+	.	gene_id "ENSRNOG00000022635"; transcript_id "ENSRNOG00000022635_tx_6"; exon_id "1_155905139_155905248_+"; exonnum "20"; txlen "7077";
1	ENSEMBL114_rn	exon	155905139	155905248	6.87090495295589	+	.	gene_id "ENSRNOG00000022635"; transcript_id "ENSRNOG00000022635_tx_60"; exon_id "1_155905139_155905248_+"; exonnum "21"; txlen "7008";
1	ENSEMBL114_rn	exon	155905139	155905248	6.71622476026865	+	.	gene_id "ENSRNOG00000022635"; transcript_id "ENSRNOG00000022635_tx_62"; exon_id "1_155905139_155905248_+"; exonnum "19"; txlen "7110";
1	ENSEMBL114_rn	exon	155905139	155905248	6.61967922546144	+	.	gene_id "ENSRNOG00000022635"; transcript_id "ENSRNOG00000022635_tx_64"; exon_id "1_155905139_155905248_+"; exonnum "21"; txlen "7257";
1	ENSEMBL114_rn	exon	155905139	155905248	5.84274000712811	+	.	gene_id "ENSRNOG00000022635"; transcript_id "ENSRNOG00000022635_tx_68"; exon_id "1_155905139_155905248_+"; exonnum "18"; txlen "6759";
1	ENSEMBL114_rn	exon	155905139	155905248	5.61239886980612	+	.	gene_id "ENSRNOG00000022635"; transcript_id "ENSRNOG00000022635_tx_71"; exon_id "1_155905139_155905248_+"; exonnum "20"; txlen "7020";
1	ENSEMBL114_rn	exon	155905139	155905248	5.36629449127114	+	.	gene_id "ENSRNOG00000022635"; transcript_id "ENSRNOG00000022635_tx_73"; exon_id "1_155905139_155905248_+"; exonnum "20"; txlen "6852";
1	ENSEMBL114_rn	exon	155905139	155905248	5.14485236651452	+	.	gene_id "ENSRNOG00000022635"; transcript_id "ENSRNOG00000022635_tx_74"; exon_id "1_155905139_155905248_+"; exonnum "20"; txlen "7017";
1	ENSEMBL114_rn	exon	155905139	155905248	5.00205366109193	+	.	gene_id "ENSRNOG00000022635"; transcript_id "ENSRNOG00000022635_tx_75"; exon_id "1_155905139_155905248_+"; exonnum "10"; txlen "5981";
1	ENSEMBL114_rn	exon	155905139	155905248	4.96192307834029	+	.	gene_id "ENSRNOG00000022635"; transcript_id "ENSRNOG00000022635_tx_76"; exon_id "1_155905139_155905248_+"; exonnum "19"; txlen "6864";
1	ENSEMBL114_rn	exon	155905139	155905248	50.5088738679769	+	.	gene_id "ENSRNOG00000022635"; transcript_id "ENSRNOG00000022635_tx_8"; exon_id "1_155905139_155905248_+"; exonnum "20"; txlen "7161";
1	ensembl	exon	155909848	155909939	0	+	.	gene_id "ENSRNOG00000022635"; gene_version "9"; transcript_id "ENSRNOT00000106839"; transcript_version "2"; exon_number "22"; gene_name "Dlg2"; gene_source "ensembl"; gene_biotype "protein_coding"; transcript_name "Dlg2-204"; transcript_source "ensembl"; transcript_biotype "protein_coding"; exon_id "ENSRNOE00000290757"; exon_version "1";
1	ensembl	CDS	155909848	155909939	0	+	1	gene_id "ENSRNOG00000022635"; gene_version "9"; transcript_id "ENSRNOT00000106839"; transcript_version "2"; exon_number "22"; gene_name "Dlg2"; gene_source "ensembl"; gene_biotype "protein_coding"; transcript_name "Dlg2-204"; transcript_source "ensembl"; transcript_biotype "protein_coding"; protein_id "ENSRNOP00000078924"; protein_version "1";
1	ensembl	exon	155909848	155909939	0	+	.	gene_id "ENSRNOG00000022635"; gene_version "9"; transcript_id "ENSRNOT00000115131"; transcript_version "2"; exon_number "22"; gene_name "Dlg2"; gene_source "ensembl"; gene_biotype "protein_coding"; transcript_name "Dlg2-208"; transcript_source "ensembl"; transcript_biotype "protein_coding"; exon_id "ENSRNOE00000290757"; exon_version "1";
1	ensembl	CDS	155909848	155909939	0	+	1	gene_id "ENSRNOG00000022635"; gene_version "9"; transcript_id "ENSRNOT00000115131"; transcript_version "2"; exon_number "22"; gene_name "Dlg2"; gene_source "ensembl"; gene_biotype "protein_coding"; transcript_name "Dlg2-208"; transcript_source "ensembl"; transcript_biotype "protein_coding"; protein_id "ENSRNOP00000096630"; protein_version "1";
1	ensembl	exon	155909848	155909939	0	+	.	gene_id "ENSRNOG00000022635"; gene_version "9"; transcript_id "ENSRNOT00000055401"; transcript_version "6"; exon_number "22"; gene_name "Dlg2"; gene_source "ensembl"; gene_biotype "protein_coding"; transcript_name "Dlg2-201"; transcript_source "ensembl"; transcript_biotype "protein_coding"; exon_id "ENSRNOE00000290757"; exon_version "1";
1	ensembl	CDS	155909848	155909939	0	+	1	gene_id "ENSRNOG00000022635"; gene_version "9"; transcript_id "ENSRNOT00000055401"; transcript_version "6"; exon_number "22"; gene_name "Dlg2"; gene_source "ensembl"; gene_biotype "protein_coding"; transcript_name "Dlg2-201"; transcript_source "ensembl"; transcript_biotype "protein_coding"; protein_id "ENSRNOP00000052268"; protein_version "6";
1	ensembl	exon	155909848	155909939	0	+	.	gene_id "ENSRNOG00000022635"; gene_version "9"; transcript_id "ENSRNOT00000103147"; transcript_version "2"; exon_number "22"; gene_name "Dlg2"; gene_source "ensembl"; gene_biotype "protein_coding"; transcript_name "Dlg2-203"; transcript_source "ensembl"; transcript_biotype "protein_coding"; exon_id "ENSRNOE00000290757"; exon_version "1";
1	ensembl	CDS	155909848	155909939	0	+	1	gene_id "ENSRNOG00000022635"; gene_version "9"; transcript_id "ENSRNOT00000103147"; transcript_version "2"; exon_number "22"; gene_name "Dlg2"; gene_source "ensembl"; gene_biotype "protein_coding"; transcript_name "Dlg2-203"; transcript_source "ensembl"; transcript_biotype "protein_coding"; protein_id "ENSRNOP00000085363"; protein_version "1";
1	ensembl	exon	155909848	155909939	0	+	.	gene_id "ENSRNOG00000022635"; gene_version "9"; transcript_id "ENSRNOT00000095796"; transcript_version "2"; exon_number "23"; gene_name "Dlg2"; gene_source "ensembl"; gene_biotype "protein_coding"; transcript_name "Dlg2-202"; transcript_source "ensembl"; transcript_biotype "protein_coding"; exon_id "ENSRNOE00000290757"; exon_version "1";
1	ensembl	CDS	155909848	155909939	0	+	1	gene_id "ENSRNOG00000022635"; gene_version "9"; transcript_id "ENSRNOT00000095796"; transcript_version "2"; exon_number "23"; gene_name "Dlg2"; gene_source "ensembl"; gene_biotype "protein_coding"; transcript_name "Dlg2-202"; transcript_source "ensembl"; transcript_biotype "protein_coding"; protein_id "ENSRNOP00000079565"; protein_version "1";
1	ensembl	exon	155909848	155909939	0	+	.	gene_id "ENSRNOG00000022635"; gene_version "9"; transcript_id "ENSRNOT00000112321"; transcript_version "2"; exon_number "26"; gene_name "Dlg2"; gene_source "ensembl"; gene_biotype "protein_coding"; transcript_name "Dlg2-207"; transcript_source "ensembl"; transcript_biotype "protein_coding"; exon_id "ENSRNOE00000290757"; exon_version "1"; tag "Ensembl_canonical";
1	ensembl	CDS	155909848	155909939	0	+	1	gene_id "ENSRNOG00000022635"; gene_version "9"; transcript_id "ENSRNOT00000112321"; transcript_version "2"; exon_number "26"; gene_name "Dlg2"; gene_source "ensembl"; gene_biotype "protein_coding"; transcript_name "Dlg2-207"; transcript_source "ensembl"; transcript_biotype "protein_coding"; protein_id "ENSRNOP00000076548"; protein_version "1"; tag "Ensembl_canonical";
1	ensembl	exon	155909848	155909939	0	+	.	gene_id "ENSRNOG00000022635"; gene_version "9"; transcript_id "ENSRNOT00000110277"; transcript_version "2"; exon_number "25"; gene_name "Dlg2"; gene_source "ensembl"; gene_biotype "protein_coding"; transcript_name "Dlg2-206"; transcript_source "ensembl"; transcript_biotype "protein_coding"; exon_id "ENSRNOE00000290757"; exon_version "1";
1	ensembl	CDS	155909848	155909939	0	+	1	gene_id "ENSRNOG00000022635"; gene_version "9"; transcript_id "ENSRNOT00000110277"; transcript_version "2"; exon_number "25"; gene_name "Dlg2"; gene_source "ensembl"; gene_biotype "protein_coding"; transcript_name "Dlg2-206"; transcript_source "ensembl"; transcript_biotype "protein_coding"; protein_id "ENSRNOP00000097641"; protein_version "2";
1	ensembl	exon	155909848	155909939	0	+	.	gene_id "ENSRNOG00000022635"; gene_version "9"; transcript_id "ENSRNOT00000139981"; transcript_version "1"; exon_number "26"; gene_name "Dlg2"; gene_source "ensembl"; gene_biotype "protein_coding"; transcript_name "Dlg2-210"; transcript_source "ensembl"; transcript_biotype "protein_coding"; exon_id "ENSRNOE00000290757"; exon_version "1";
1	ensembl	CDS	155909848	155909939	0	+	1	gene_id "ENSRNOG00000022635"; gene_version "9"; transcript_id "ENSRNOT00000139981"; transcript_version "1"; exon_number "26"; gene_name "Dlg2"; gene_source "ensembl"; gene_biotype "protein_coding"; transcript_name "Dlg2-210"; transcript_source "ensembl"; transcript_biotype "protein_coding"; protein_id "ENSRNOP00000107730"; protein_version "1";
1	ensembl	exon	155909848	155909939	0	+	.	gene_id "ENSRNOG00000022635"; gene_version "9"; transcript_id "ENSRNOT00000108774"; transcript_version "2"; exon_number "25"; gene_name "Dlg2"; gene_source "ensembl"; gene_biotype "protein_coding"; transcript_name "Dlg2-205"; transcript_source "ensembl"; transcript_biotype "protein_coding"; exon_id "ENSRNOE00000290757"; exon_version "1";
1	ensembl	CDS	155909848	155909939	0	+	1	gene_id "ENSRNOG00000022635"; gene_version "9"; transcript_id "ENSRNOT00000108774"; transcript_version "2"; exon_number "25"; gene_name "Dlg2"; gene_source "ensembl"; gene_biotype "protein_coding"; transcript_name "Dlg2-205"; transcript_source "ensembl"; transcript_biotype "protein_coding"; protein_id "ENSRNOP00000092409"; protein_version "2";
1	ensembl	exon	155909848	155909939	0	+	.	gene_id "ENSRNOG00000022635"; gene_version "9"; transcript_id "ENSRNOT00000115717"; transcript_version "2"; exon_number "26"; gene_name "Dlg2"; gene_source "ensembl"; gene_biotype "protein_coding"; transcript_name "Dlg2-209"; transcript_source "ensembl"; transcript_biotype "protein_coding"; exon_id "ENSRNOE00000290757"; exon_version "1";
1	ensembl	CDS	155909848	155909939	0	+	1	gene_id "ENSRNOG00000022635"; gene_version "9"; transcript_id "ENSRNOT00000115717"; transcript_version "2"; exon_number "26"; gene_name "Dlg2"; gene_source "ensembl"; gene_biotype "protein_coding"; transcript_name "Dlg2-209"; transcript_source "ensembl"; transcript_biotype "protein_coding"; protein_id "ENSRNOP00000086687"; protein_version "2";
1	ENSEMBL114_rn	exon	155909848	155909939	177.756318918246	+	.	gene_id "ENSRNOG00000022635"; transcript_id "ENSRNOG00000022635_tx_1"; exon_id "1_155909848_155909939_+"; exonnum "10"; txlen "5770";
1	ENSEMBL114_rn	exon	155909848	155909939	39.7502497027561	+	.	gene_id "ENSRNOG00000022635"; transcript_id "ENSRNOG00000022635_tx_12"; exon_id "1_155909848_155909939_+"; exonnum "21"; txlen "6966";
1	ENSEMBL114_rn	exon	155909848	155909939	36.3224592852018	+	.	gene_id "ENSRNOG00000022635"; transcript_id "ENSRNOG00000022635_tx_14"; exon_id "1_155909848_155909939_+"; exonnum "20"; txlen "6921";
1	ENSEMBL114_rn	exon	155909848	155909939	33.0544620174742	+	.	gene_id "ENSRNOG00000022635"; transcript_id "ENSRNOG00000022635_tx_16"; exon_id "1_155909848_155909939_+"; exonnum "10"; txlen "5993";
1	ENSEMBL114_rn	exon	155909848	155909939	31.5805089651684	+	.	gene_id "ENSRNOG00000022635"; transcript_id "ENSRNOG00000022635_tx_17"; exon_id "1_155909848_155909939_+"; exonnum "20"; txlen "6810";
1	ENSEMBL114_rn	exon	155909848	155909939	27.9628007235236	+	.	gene_id "ENSRNOG00000022635"; transcript_id "ENSRNOG00000022635_tx_18"; exon_id "1_155909848_155909939_+"; exonnum "10"; txlen "5824";
1	ENSEMBL114_rn	exon	155909848	155909939	148.425278142796	+	.	gene_id "ENSRNOG00000022635"; transcript_id "ENSRNOG00000022635_tx_2"; exon_id "1_155909848_155909939_+"; exonnum "22"; txlen "7317";
1	ENSEMBL114_rn	exon	155909848	155909939	25.8156299850447	+	.	gene_id "ENSRNOG00000022635"; transcript_id "ENSRNOG00000022635_tx_21"; exon_id "1_155909848_155909939_+"; exonnum "11"; txlen "5866";
1	ENSEMBL114_rn	exon	155909848	155909939	20.6907628969287	+	.	gene_id "ENSRNOG00000022635"; transcript_id "ENSRNOG00000022635_tx_24"; exon_id "1_155909848_155909939_+"; exonnum "23"; txlen "7413";
1	ENSEMBL114_rn	exon	155909848	155909939	19.5561467944084	+	.	gene_id "ENSRNOG00000022635"; transcript_id "ENSRNOG00000022635_tx_25"; exon_id "1_155909848_155909939_+"; exonnum "10"; txlen "5939";
1	ENSEMBL114_rn	exon	155909848	155909939	18.4624793056713	+	.	gene_id "ENSRNOG00000022635"; transcript_id "ENSRNOG00000022635_tx_29"; exon_id "1_155909848_155909939_+"; exonnum "22"; txlen "7119";
1	ENSEMBL114_rn	exon	155909848	155909939	91.4839468035645	+	.	gene_id "ENSRNOG00000022635"; transcript_id "ENSRNOG00000022635_tx_3"; exon_id "1_155909848_155909939_+"; exonnum "11"; txlen "5812";
1	ENSEMBL114_rn	exon	155909848	155909939	13.3419340507205	+	.	gene_id "ENSRNOG00000022635"; transcript_id "ENSRNOG00000022635_tx_37"; exon_id "1_155909848_155909939_+"; exonnum "22"; txlen "7203";
1	ENSEMBL114_rn	exon	155909848	155909939	13.0691617964371	+	.	gene_id "ENSRNOG00000022635"; transcript_id "ENSRNOG00000022635_tx_39"; exon_id "1_155909848_155909939_+"; exonnum "22"; txlen "7371";
1	ENSEMBL114_rn	exon	155909848	155909939	12.9142579721741	+	.	gene_id "ENSRNOG00000022635"; transcript_id "ENSRNOG00000022635_tx_42"; exon_id "1_155909848_155909939_+"; exonnum "22"; txlen "7173";
1	ENSEMBL114_rn	exon	155909848	155909939	12.3724651963135	+	.	gene_id "ENSRNOG00000022635"; transcript_id "ENSRNOG00000022635_tx_45"; exon_id "1_155909848_155909939_+"; exonnum "21"; txlen "7215";
1	ENSEMBL114_rn	exon	155909848	155909939	10.4700772626981	+	.	gene_id "ENSRNOG00000022635"; transcript_id "ENSRNOG00000022635_tx_48"; exon_id "1_155909848_155909939_+"; exonnum "21"; txlen "7131";
1	ENSEMBL114_rn	exon	155909848	155909939	10.1878757372613	+	.	gene_id "ENSRNOG00000022635"; transcript_id "ENSRNOG00000022635_tx_49"; exon_id "1_155909848_155909939_+"; exonnum "20"; txlen "6975";
1	ENSEMBL114_rn	exon	155909848	155909939	63.3905007333709	+	.	gene_id "ENSRNOG00000022635"; transcript_id "ENSRNOG00000022635_tx_5"; exon_id "1_155909848_155909939_+"; exonnum "23"; txlen "7359";
1	ENSEMBL114_rn	exon	155909848	155909939	9.62270500223392	+	.	gene_id "ENSRNOG00000022635"; transcript_id "ENSRNOG00000022635_tx_51"; exon_id "1_155909848_155909939_+"; exonnum "21"; txlen "6963";
1	ENSEMBL114_rn	exon	155909848	155909939	7.22982871314053	+	.	gene_id "ENSRNOG00000022635"; transcript_id "ENSRNOG00000022635_tx_56"; exon_id "1_155909848_155909939_+"; exonnum "21"; txlen "7266";
1	ENSEMBL114_rn	exon	155909848	155909939	7.09544458780194	+	.	gene_id "ENSRNOG00000022635"; transcript_id "ENSRNOG00000022635_tx_57"; exon_id "1_155909848_155909939_+"; exonnum "20"; txlen "6915";
1	ENSEMBL114_rn	exon	155909848	155909939	62.9933927187878	+	.	gene_id "ENSRNOG00000022635"; transcript_id "ENSRNOG00000022635_tx_6"; exon_id "1_155909848_155909939_+"; exonnum "21"; txlen "7077";
1	ENSEMBL114_rn	exon	155909848	155909939	6.87090495295589	+	.	gene_id "ENSRNOG00000022635"; transcript_id "ENSRNOG00000022635_tx_60"; exon_id "1_155909848_155909939_+"; exonnum "22"; txlen "7008";
1	ENSEMBL114_rn	exon	155909848	155909939	6.71622476026865	+	.	gene_id "ENSRNOG00000022635"; transcript_id "ENSRNOG00000022635_tx_62"; exon_id "1_155909848_155909939_+"; exonnum "20"; txlen "7110";
1	ENSEMBL114_rn	exon	155909848	155909939	6.61967922546144	+	.	gene_id "ENSRNOG00000022635"; transcript_id "ENSRNOG00000022635_tx_64"; exon_id "1_155909848_155909939_+"; exonnum "22"; txlen "7257";
1	ENSEMBL114_rn	exon	155909848	155909939	5.84274000712811	+	.	gene_id "ENSRNOG00000022635"; transcript_id "ENSRNOG00000022635_tx_68"; exon_id "1_155909848_155909939_+"; exonnum "19"; txlen "6759";
1	ENSEMBL114_rn	exon	155909848	155909939	5.61239886980612	+	.	gene_id "ENSRNOG00000022635"; transcript_id "ENSRNOG00000022635_tx_71"; exon_id "1_155909848_155909939_+"; exonnum "21"; txlen "7020";
1	ENSEMBL114_rn	exon	155909848	155909939	5.36629449127114	+	.	gene_id "ENSRNOG00000022635"; transcript_id "ENSRNOG00000022635_tx_73"; exon_id "1_155909848_155909939_+"; exonnum "21"; txlen "6852";
1	ENSEMBL114_rn	exon	155909848	155909939	5.14485236651452	+	.	gene_id "ENSRNOG00000022635"; transcript_id "ENSRNOG00000022635_tx_74"; exon_id "1_155909848_155909939_+"; exonnum "21"; txlen "7017";
1	ENSEMBL114_rn	exon	155909848	155909939	5.00205366109193	+	.	gene_id "ENSRNOG00000022635"; transcript_id "ENSRNOG00000022635_tx_75"; exon_id "1_155909848_155909939_+"; exonnum "11"; txlen "5981";
1	ENSEMBL114_rn	exon	155909848	155909939	4.96192307834029	+	.	gene_id "ENSRNOG00000022635"; transcript_id "ENSRNOG00000022635_tx_76"; exon_id "1_155909848_155909939_+"; exonnum "20"; txlen "6864";
1	ENSEMBL114_rn	exon	155909848	155909939	50.5088738679769	+	.	gene_id "ENSRNOG00000022635"; transcript_id "ENSRNOG00000022635_tx_8"; exon_id "1_155909848_155909939_+"; exonnum "21"; txlen "7161";
1	ensembl	CDS	155911635	155911738	0	+	2	gene_id "ENSRNOG00000022635"; gene_version "9"; transcript_id "ENSRNOT00000106839"; transcript_version "2"; exon_number "23"; gene_name "Dlg2"; gene_source "ensembl"; gene_biotype "protein_coding"; transcript_name "Dlg2-204"; transcript_source "ensembl"; transcript_biotype "protein_coding"; protein_id "ENSRNOP00000078924"; protein_version "1";
1	ensembl	CDS	155911635	155911738	0	+	2	gene_id "ENSRNOG00000022635"; gene_version "9"; transcript_id "ENSRNOT00000115131"; transcript_version "2"; exon_number "23"; gene_name "Dlg2"; gene_source "ensembl"; gene_biotype "protein_coding"; transcript_name "Dlg2-208"; transcript_source "ensembl"; transcript_biotype "protein_coding"; protein_id "ENSRNOP00000096630"; protein_version "1";
1	ensembl	CDS	155911635	155911738	0	+	2	gene_id "ENSRNOG00000022635"; gene_version "9"; transcript_id "ENSRNOT00000055401"; transcript_version "6"; exon_number "23"; gene_name "Dlg2"; gene_source "ensembl"; gene_biotype "protein_coding"; transcript_name "Dlg2-201"; transcript_source "ensembl"; transcript_biotype "protein_coding"; protein_id "ENSRNOP00000052268"; protein_version "6";
1	ensembl	CDS	155911635	155911738	0	+	2	gene_id "ENSRNOG00000022635"; gene_version "9"; transcript_id "ENSRNOT00000103147"; transcript_version "2"; exon_number "23"; gene_name "Dlg2"; gene_source "ensembl"; gene_biotype "protein_coding"; transcript_name "Dlg2-203"; transcript_source "ensembl"; transcript_biotype "protein_coding"; protein_id "ENSRNOP00000085363"; protein_version "1";
1	ensembl	CDS	155911635	155911738	0	+	2	gene_id "ENSRNOG00000022635"; gene_version "9"; transcript_id "ENSRNOT00000095796"; transcript_version "2"; exon_number "24"; gene_name "Dlg2"; gene_source "ensembl"; gene_biotype "protein_coding"; transcript_name "Dlg2-202"; transcript_source "ensembl"; transcript_biotype "protein_coding"; protein_id "ENSRNOP00000079565"; protein_version "1";
1	ensembl	CDS	155911635	155911738	0	+	2	gene_id "ENSRNOG00000022635"; gene_version "9"; transcript_id "ENSRNOT00000112321"; transcript_version "2"; exon_number "27"; gene_name "Dlg2"; gene_source "ensembl"; gene_biotype "protein_coding"; transcript_name "Dlg2-207"; transcript_source "ensembl"; transcript_biotype "protein_coding"; protein_id "ENSRNOP00000076548"; protein_version "1"; tag "Ensembl_canonical";
1	ensembl	CDS	155911635	155911738	0	+	2	gene_id "ENSRNOG00000022635"; gene_version "9"; transcript_id "ENSRNOT00000110277"; transcript_version "2"; exon_number "26"; gene_name "Dlg2"; gene_source "ensembl"; gene_biotype "protein_coding"; transcript_name "Dlg2-206"; transcript_source "ensembl"; transcript_biotype "protein_coding"; protein_id "ENSRNOP00000097641"; protein_version "2";
1	ensembl	CDS	155911635	155911738	0	+	2	gene_id "ENSRNOG00000022635"; gene_version "9"; transcript_id "ENSRNOT00000139981"; transcript_version "1"; exon_number "27"; gene_name "Dlg2"; gene_source "ensembl"; gene_biotype "protein_coding"; transcript_name "Dlg2-210"; transcript_source "ensembl"; transcript_biotype "protein_coding"; protein_id "ENSRNOP00000107730"; protein_version "1";
1	ensembl	CDS	155911635	155911738	0	+	2	gene_id "ENSRNOG00000022635"; gene_version "9"; transcript_id "ENSRNOT00000108774"; transcript_version "2"; exon_number "26"; gene_name "Dlg2"; gene_source "ensembl"; gene_biotype "protein_coding"; transcript_name "Dlg2-205"; transcript_source "ensembl"; transcript_biotype "protein_coding"; protein_id "ENSRNOP00000092409"; protein_version "2";
1	ensembl	CDS	155911635	155911738	0	+	2	gene_id "ENSRNOG00000022635"; gene_version "9"; transcript_id "ENSRNOT00000115717"; transcript_version "2"; exon_number "27"; gene_name "Dlg2"; gene_source "ensembl"; gene_biotype "protein_coding"; transcript_name "Dlg2-209"; transcript_source "ensembl"; transcript_biotype "protein_coding"; protein_id "ENSRNOP00000086687"; protein_version "2";
1	ensembl	exon	155911635	155916215	0	+	.	gene_id "ENSRNOG00000022635"; gene_version "9"; transcript_id "ENSRNOT00000106839"; transcript_version "2"; exon_number "23"; gene_name "Dlg2"; gene_source "ensembl"; gene_biotype "protein_coding"; transcript_name "Dlg2-204"; transcript_source "ensembl"; transcript_biotype "protein_coding"; exon_id "ENSRNOE00000702758"; exon_version "1";
1	ensembl	exon	155911635	155916215	0	+	.	gene_id "ENSRNOG00000022635"; gene_version "9"; transcript_id "ENSRNOT00000115131"; transcript_version "2"; exon_number "23"; gene_name "Dlg2"; gene_source "ensembl"; gene_biotype "protein_coding"; transcript_name "Dlg2-208"; transcript_source "ensembl"; transcript_biotype "protein_coding"; exon_id "ENSRNOE00000702758"; exon_version "1";
1	ensembl	exon	155911635	155916215	0	+	.	gene_id "ENSRNOG00000022635"; gene_version "9"; transcript_id "ENSRNOT00000055401"; transcript_version "6"; exon_number "23"; gene_name "Dlg2"; gene_source "ensembl"; gene_biotype "protein_coding"; transcript_name "Dlg2-201"; transcript_source "ensembl"; transcript_biotype "protein_coding"; exon_id "ENSRNOE00000702758"; exon_version "1";
1	ensembl	exon	155911635	155916215	0	+	.	gene_id "ENSRNOG00000022635"; gene_version "9"; transcript_id "ENSRNOT00000103147"; transcript_version "2"; exon_number "23"; gene_name "Dlg2"; gene_source "ensembl"; gene_biotype "protein_coding"; transcript_name "Dlg2-203"; transcript_source "ensembl"; transcript_biotype "protein_coding"; exon_id "ENSRNOE00000702758"; exon_version "1";
1	ensembl	exon	155911635	155916215	0	+	.	gene_id "ENSRNOG00000022635"; gene_version "9"; transcript_id "ENSRNOT00000095796"; transcript_version "2"; exon_number "24"; gene_name "Dlg2"; gene_source "ensembl"; gene_biotype "protein_coding"; transcript_name "Dlg2-202"; transcript_source "ensembl"; transcript_biotype "protein_coding"; exon_id "ENSRNOE00000702758"; exon_version "1";
1	ensembl	exon	155911635	155916215	0	+	.	gene_id "ENSRNOG00000022635"; gene_version "9"; transcript_id "ENSRNOT00000112321"; transcript_version "2"; exon_number "27"; gene_name "Dlg2"; gene_source "ensembl"; gene_biotype "protein_coding"; transcript_name "Dlg2-207"; transcript_source "ensembl"; transcript_biotype "protein_coding"; exon_id "ENSRNOE00000702758"; exon_version "1"; tag "Ensembl_canonical";
1	ensembl	exon	155911635	155916215	0	+	.	gene_id "ENSRNOG00000022635"; gene_version "9"; transcript_id "ENSRNOT00000110277"; transcript_version "2"; exon_number "26"; gene_name "Dlg2"; gene_source "ensembl"; gene_biotype "protein_coding"; transcript_name "Dlg2-206"; transcript_source "ensembl"; transcript_biotype "protein_coding"; exon_id "ENSRNOE00000702758"; exon_version "1";
1	ensembl	exon	155911635	155916215	0	+	.	gene_id "ENSRNOG00000022635"; gene_version "9"; transcript_id "ENSRNOT00000139981"; transcript_version "1"; exon_number "27"; gene_name "Dlg2"; gene_source "ensembl"; gene_biotype "protein_coding"; transcript_name "Dlg2-210"; transcript_source "ensembl"; transcript_biotype "protein_coding"; exon_id "ENSRNOE00000702758"; exon_version "1";
1	ensembl	exon	155911635	155916215	0	+	.	gene_id "ENSRNOG00000022635"; gene_version "9"; transcript_id "ENSRNOT00000108774"; transcript_version "2"; exon_number "26"; gene_name "Dlg2"; gene_source "ensembl"; gene_biotype "protein_coding"; transcript_name "Dlg2-205"; transcript_source "ensembl"; transcript_biotype "protein_coding"; exon_id "ENSRNOE00000702758"; exon_version "1";
1	ensembl	exon	155911635	155916215	0	+	.	gene_id "ENSRNOG00000022635"; gene_version "9"; transcript_id "ENSRNOT00000115717"; transcript_version "2"; exon_number "27"; gene_name "Dlg2"; gene_source "ensembl"; gene_biotype "protein_coding"; transcript_name "Dlg2-209"; transcript_source "ensembl"; transcript_biotype "protein_coding"; exon_id "ENSRNOE00000702758"; exon_version "1";
1	ENSEMBL114_rn	exon	155911635	155916215	177.756318918246	+	.	gene_id "ENSRNOG00000022635"; transcript_id "ENSRNOG00000022635_tx_1"; exon_id "1_155911635_155916215_+"; exonnum "11"; txlen "5770";
1	ENSEMBL114_rn	exon	155911635	155916215	39.7502497027561	+	.	gene_id "ENSRNOG00000022635"; transcript_id "ENSRNOG00000022635_tx_12"; exon_id "1_155911635_155916215_+"; exonnum "22"; txlen "6966";
1	ENSEMBL114_rn	exon	155911635	155916215	36.3224592852018	+	.	gene_id "ENSRNOG00000022635"; transcript_id "ENSRNOG00000022635_tx_14"; exon_id "1_155911635_155916215_+"; exonnum "21"; txlen "6921";
1	ENSEMBL114_rn	exon	155911635	155916215	33.0544620174742	+	.	gene_id "ENSRNOG00000022635"; transcript_id "ENSRNOG00000022635_tx_16"; exon_id "1_155911635_155916215_+"; exonnum "11"; txlen "5993";
1	ENSEMBL114_rn	exon	155911635	155916215	31.5805089651684	+	.	gene_id "ENSRNOG00000022635"; transcript_id "ENSRNOG00000022635_tx_17"; exon_id "1_155911635_155916215_+"; exonnum "21"; txlen "6810";
1	ENSEMBL114_rn	exon	155911635	155916215	27.9628007235236	+	.	gene_id "ENSRNOG00000022635"; transcript_id "ENSRNOG00000022635_tx_18"; exon_id "1_155911635_155916215_+"; exonnum "11"; txlen "5824";
1	ENSEMBL114_rn	exon	155911635	155916215	148.425278142796	+	.	gene_id "ENSRNOG00000022635"; transcript_id "ENSRNOG00000022635_tx_2"; exon_id "1_155911635_155916215_+"; exonnum "23"; txlen "7317";
1	ENSEMBL114_rn	exon	155911635	155916215	25.8156299850447	+	.	gene_id "ENSRNOG00000022635"; transcript_id "ENSRNOG00000022635_tx_21"; exon_id "1_155911635_155916215_+"; exonnum "12"; txlen "5866";
1	ENSEMBL114_rn	exon	155911635	155916215	20.6907628969287	+	.	gene_id "ENSRNOG00000022635"; transcript_id "ENSRNOG00000022635_tx_24"; exon_id "1_155911635_155916215_+"; exonnum "24"; txlen "7413";
1	ENSEMBL114_rn	exon	155911635	155916215	19.5561467944084	+	.	gene_id "ENSRNOG00000022635"; transcript_id "ENSRNOG00000022635_tx_25"; exon_id "1_155911635_155916215_+"; exonnum "11"; txlen "5939";
1	ENSEMBL114_rn	exon	155911635	155916215	18.4624793056713	+	.	gene_id "ENSRNOG00000022635"; transcript_id "ENSRNOG00000022635_tx_29"; exon_id "1_155911635_155916215_+"; exonnum "23"; txlen "7119";
1	ENSEMBL114_rn	exon	155911635	155916215	91.4839468035645	+	.	gene_id "ENSRNOG00000022635"; transcript_id "ENSRNOG00000022635_tx_3"; exon_id "1_155911635_155916215_+"; exonnum "12"; txlen "5812";
1	ENSEMBL114_rn	exon	155911635	155916215	13.3419340507205	+	.	gene_id "ENSRNOG00000022635"; transcript_id "ENSRNOG00000022635_tx_37"; exon_id "1_155911635_155916215_+"; exonnum "23"; txlen "7203";
1	ENSEMBL114_rn	exon	155911635	155916215	13.0691617964371	+	.	gene_id "ENSRNOG00000022635"; transcript_id "ENSRNOG00000022635_tx_39"; exon_id "1_155911635_155916215_+"; exonnum "23"; txlen "7371";
1	ENSEMBL114_rn	exon	155911635	155916215	12.9142579721741	+	.	gene_id "ENSRNOG00000022635"; transcript_id "ENSRNOG00000022635_tx_42"; exon_id "1_155911635_155916215_+"; exonnum "23"; txlen "7173";
1	ENSEMBL114_rn	exon	155911635	155916215	12.3724651963135	+	.	gene_id "ENSRNOG00000022635"; transcript_id "ENSRNOG00000022635_tx_45"; exon_id "1_155911635_155916215_+"; exonnum "22"; txlen "7215";
1	ENSEMBL114_rn	exon	155911635	155916215	10.4700772626981	+	.	gene_id "ENSRNOG00000022635"; transcript_id "ENSRNOG00000022635_tx_48"; exon_id "1_155911635_155916215_+"; exonnum "22"; txlen "7131";
1	ENSEMBL114_rn	exon	155911635	155916215	10.1878757372613	+	.	gene_id "ENSRNOG00000022635"; transcript_id "ENSRNOG00000022635_tx_49"; exon_id "1_155911635_155916215_+"; exonnum "21"; txlen "6975";
1	ENSEMBL114_rn	exon	155911635	155916215	63.3905007333709	+	.	gene_id "ENSRNOG00000022635"; transcript_id "ENSRNOG00000022635_tx_5"; exon_id "1_155911635_155916215_+"; exonnum "24"; txlen "7359";
1	ENSEMBL114_rn	exon	155911635	155916215	9.62270500223392	+	.	gene_id "ENSRNOG00000022635"; transcript_id "ENSRNOG00000022635_tx_51"; exon_id "1_155911635_155916215_+"; exonnum "22"; txlen "6963";
1	ENSEMBL114_rn	exon	155911635	155916215	7.22982871314053	+	.	gene_id "ENSRNOG00000022635"; transcript_id "ENSRNOG00000022635_tx_56"; exon_id "1_155911635_155916215_+"; exonnum "22"; txlen "7266";
1	ENSEMBL114_rn	exon	155911635	155916215	7.09544458780194	+	.	gene_id "ENSRNOG00000022635"; transcript_id "ENSRNOG00000022635_tx_57"; exon_id "1_155911635_155916215_+"; exonnum "21"; txlen "6915";
1	ENSEMBL114_rn	exon	155911635	155916215	62.9933927187878	+	.	gene_id "ENSRNOG00000022635"; transcript_id "ENSRNOG00000022635_tx_6"; exon_id "1_155911635_155916215_+"; exonnum "22"; txlen "7077";
1	ENSEMBL114_rn	exon	155911635	155916215	6.87090495295589	+	.	gene_id "ENSRNOG00000022635"; transcript_id "ENSRNOG00000022635_tx_60"; exon_id "1_155911635_155916215_+"; exonnum "23"; txlen "7008";
1	ENSEMBL114_rn	exon	155911635	155916215	6.71622476026865	+	.	gene_id "ENSRNOG00000022635"; transcript_id "ENSRNOG00000022635_tx_62"; exon_id "1_155911635_155916215_+"; exonnum "21"; txlen "7110";
1	ENSEMBL114_rn	exon	155911635	155916215	6.61967922546144	+	.	gene_id "ENSRNOG00000022635"; transcript_id "ENSRNOG00000022635_tx_64"; exon_id "1_155911635_155916215_+"; exonnum "23"; txlen "7257";
1	ENSEMBL114_rn	exon	155911635	155916215	5.84274000712811	+	.	gene_id "ENSRNOG00000022635"; transcript_id "ENSRNOG00000022635_tx_68"; exon_id "1_155911635_155916215_+"; exonnum "20"; txlen "6759";
1	ENSEMBL114_rn	exon	155911635	155916215	5.61239886980612	+	.	gene_id "ENSRNOG00000022635"; transcript_id "ENSRNOG00000022635_tx_71"; exon_id "1_155911635_155916215_+"; exonnum "22"; txlen "7020";
1	ENSEMBL114_rn	exon	155911635	155916215	5.36629449127114	+	.	gene_id "ENSRNOG00000022635"; transcript_id "ENSRNOG00000022635_tx_73"; exon_id "1_155911635_155916215_+"; exonnum "22"; txlen "6852";
1	ENSEMBL114_rn	exon	155911635	155916215	5.14485236651452	+	.	gene_id "ENSRNOG00000022635"; transcript_id "ENSRNOG00000022635_tx_74"; exon_id "1_155911635_155916215_+"; exonnum "22"; txlen "7017";
1	ENSEMBL114_rn	exon	155911635	155916215	5.00205366109193	+	.	gene_id "ENSRNOG00000022635"; transcript_id "ENSRNOG00000022635_tx_75"; exon_id "1_155911635_155916215_+"; exonnum "12"; txlen "5981";
1	ENSEMBL114_rn	exon	155911635	155916215	4.96192307834029	+	.	gene_id "ENSRNOG00000022635"; transcript_id "ENSRNOG00000022635_tx_76"; exon_id "1_155911635_155916215_+"; exonnum "21"; txlen "6864";
1	ENSEMBL114_rn	exon	155911635	155916215	50.5088738679769	+	.	gene_id "ENSRNOG00000022635"; transcript_id "ENSRNOG00000022635_tx_8"; exon_id "1_155911635_155916215_+"; exonnum "22"; txlen "7161";
1	ensembl	stop_codon	155911739	155911741	0	+	0	gene_id "ENSRNOG00000022635"; gene_version "9"; transcript_id "ENSRNOT00000106839"; transcript_version "2"; exon_number "23"; gene_name "Dlg2"; gene_source "ensembl"; gene_biotype "protein_coding"; transcript_name "Dlg2-204"; transcript_source "ensembl"; transcript_biotype "protein_coding";
1	ensembl	stop_codon	155911739	155911741	0	+	0	gene_id "ENSRNOG00000022635"; gene_version "9"; transcript_id "ENSRNOT00000115131"; transcript_version "2"; exon_number "23"; gene_name "Dlg2"; gene_source "ensembl"; gene_biotype "protein_coding"; transcript_name "Dlg2-208"; transcript_source "ensembl"; transcript_biotype "protein_coding";
1	ensembl	stop_codon	155911739	155911741	0	+	0	gene_id "ENSRNOG00000022635"; gene_version "9"; transcript_id "ENSRNOT00000055401"; transcript_version "6"; exon_number "23"; gene_name "Dlg2"; gene_source "ensembl"; gene_biotype "protein_coding"; transcript_name "Dlg2-201"; transcript_source "ensembl"; transcript_biotype "protein_coding";
1	ensembl	stop_codon	155911739	155911741	0	+	0	gene_id "ENSRNOG00000022635"; gene_version "9"; transcript_id "ENSRNOT00000103147"; transcript_version "2"; exon_number "23"; gene_name "Dlg2"; gene_source "ensembl"; gene_biotype "protein_coding"; transcript_name "Dlg2-203"; transcript_source "ensembl"; transcript_biotype "protein_coding";
1	ensembl	stop_codon	155911739	155911741	0	+	0	gene_id "ENSRNOG00000022635"; gene_version "9"; transcript_id "ENSRNOT00000095796"; transcript_version "2"; exon_number "24"; gene_name "Dlg2"; gene_source "ensembl"; gene_biotype "protein_coding"; transcript_name "Dlg2-202"; transcript_source "ensembl"; transcript_biotype "protein_coding";
1	ensembl	stop_codon	155911739	155911741	0	+	0	gene_id "ENSRNOG00000022635"; gene_version "9"; transcript_id "ENSRNOT00000112321"; transcript_version "2"; exon_number "27"; gene_name "Dlg2"; gene_source "ensembl"; gene_biotype "protein_coding"; transcript_name "Dlg2-207"; transcript_source "ensembl"; transcript_biotype "protein_coding"; tag "Ensembl_canonical";
1	ensembl	stop_codon	155911739	155911741	0	+	0	gene_id "ENSRNOG00000022635"; gene_version "9"; transcript_id "ENSRNOT00000110277"; transcript_version "2"; exon_number "26"; gene_name "Dlg2"; gene_source "ensembl"; gene_biotype "protein_coding"; transcript_name "Dlg2-206"; transcript_source "ensembl"; transcript_biotype "protein_coding";
1	ensembl	stop_codon	155911739	155911741	0	+	0	gene_id "ENSRNOG00000022635"; gene_version "9"; transcript_id "ENSRNOT00000139981"; transcript_version "1"; exon_number "27"; gene_name "Dlg2"; gene_source "ensembl"; gene_biotype "protein_coding"; transcript_name "Dlg2-210"; transcript_source "ensembl"; transcript_biotype "protein_coding";
1	ensembl	stop_codon	155911739	155911741	0	+	0	gene_id "ENSRNOG00000022635"; gene_version "9"; transcript_id "ENSRNOT00000108774"; transcript_version "2"; exon_number "26"; gene_name "Dlg2"; gene_source "ensembl"; gene_biotype "protein_coding"; transcript_name "Dlg2-205"; transcript_source "ensembl"; transcript_biotype "protein_coding";
1	ensembl	stop_codon	155911739	155911741	0	+	0	gene_id "ENSRNOG00000022635"; gene_version "9"; transcript_id "ENSRNOT00000115717"; transcript_version "2"; exon_number "27"; gene_name "Dlg2"; gene_source "ensembl"; gene_biotype "protein_coding"; transcript_name "Dlg2-209"; transcript_source "ensembl"; transcript_biotype "protein_coding";
1	ensembl	three_prime_utr	155911742	155916215	0	+	.	gene_id "ENSRNOG00000022635"; gene_version "9"; transcript_id "ENSRNOT00000106839"; transcript_version "2"; gene_name "Dlg2"; gene_source "ensembl"; gene_biotype "protein_coding"; transcript_name "Dlg2-204"; transcript_source "ensembl"; transcript_biotype "protein_coding";
1	ensembl	three_prime_utr	155911742	155916215	0	+	.	gene_id "ENSRNOG00000022635"; gene_version "9"; transcript_id "ENSRNOT00000115131"; transcript_version "2"; gene_name "Dlg2"; gene_source "ensembl"; gene_biotype "protein_coding"; transcript_name "Dlg2-208"; transcript_source "ensembl"; transcript_biotype "protein_coding";
1	ensembl	three_prime_utr	155911742	155916215	0	+	.	gene_id "ENSRNOG00000022635"; gene_version "9"; transcript_id "ENSRNOT00000055401"; transcript_version "6"; gene_name "Dlg2"; gene_source "ensembl"; gene_biotype "protein_coding"; transcript_name "Dlg2-201"; transcript_source "ensembl"; transcript_biotype "protein_coding";
1	ensembl	three_prime_utr	155911742	155916215	0	+	.	gene_id "ENSRNOG00000022635"; gene_version "9"; transcript_id "ENSRNOT00000103147"; transcript_version "2"; gene_name "Dlg2"; gene_source "ensembl"; gene_biotype "protein_coding"; transcript_name "Dlg2-203"; transcript_source "ensembl"; transcript_biotype "protein_coding";
1	ensembl	three_prime_utr	155911742	155916215	0	+	.	gene_id "ENSRNOG00000022635"; gene_version "9"; transcript_id "ENSRNOT00000095796"; transcript_version "2"; gene_name "Dlg2"; gene_source "ensembl"; gene_biotype "protein_coding"; transcript_name "Dlg2-202"; transcript_source "ensembl"; transcript_biotype "protein_coding";
1	ensembl	three_prime_utr	155911742	155916215	0	+	.	gene_id "ENSRNOG00000022635"; gene_version "9"; transcript_id "ENSRNOT00000112321"; transcript_version "2"; gene_name "Dlg2"; gene_source "ensembl"; gene_biotype "protein_coding"; transcript_name "Dlg2-207"; transcript_source "ensembl"; transcript_biotype "protein_coding"; tag "Ensembl_canonical";
1	ensembl	three_prime_utr	155911742	155916215	0	+	.	gene_id "ENSRNOG00000022635"; gene_version "9"; transcript_id "ENSRNOT00000110277"; transcript_version "2"; gene_name "Dlg2"; gene_source "ensembl"; gene_biotype "protein_coding"; transcript_name "Dlg2-206"; transcript_source "ensembl"; transcript_biotype "protein_coding";
1	ensembl	three_prime_utr	155911742	155916215	0	+	.	gene_id "ENSRNOG00000022635"; gene_version "9"; transcript_id "ENSRNOT00000139981"; transcript_version "1"; gene_name "Dlg2"; gene_source "ensembl"; gene_biotype "protein_coding"; transcript_name "Dlg2-210"; transcript_source "ensembl"; transcript_biotype "protein_coding";
1	ensembl	three_prime_utr	155911742	155916215	0	+	.	gene_id "ENSRNOG00000022635"; gene_version "9"; transcript_id "ENSRNOT00000108774"; transcript_version "2"; gene_name "Dlg2"; gene_source "ensembl"; gene_biotype "protein_coding"; transcript_name "Dlg2-205"; transcript_source "ensembl"; transcript_biotype "protein_coding";
1	ensembl	three_prime_utr	155911742	155916215	0	+	.	gene_id "ENSRNOG00000022635"; gene_version "9"; transcript_id "ENSRNOT00000115717"; transcript_version "2"; gene_name "Dlg2"; gene_source "ensembl"; gene_biotype "protein_coding"; transcript_name "Dlg2-209"; transcript_source "ensembl"; transcript_biotype "protein_coding";
1	ensembl	gene	155918424	155919432	0	+	.	gene_id "ENSRNOG00000081984"; gene_version "1"; gene_source "ensembl"; gene_biotype "lncRNA";
1	ensembl	transcript	155918424	155919432	0	+	.	gene_id "ENSRNOG00000081984"; gene_version "1"; transcript_id "ENSRNOT00000125320"; transcript_version "1"; gene_source "ensembl"; gene_biotype "lncRNA"; transcript_source "ensembl"; transcript_biotype "lncRNA"; tag "Ensembl_canonical";
1	ensembl	exon	155918424	155919432	0	+	.	gene_id "ENSRNOG00000081984"; gene_version "1"; transcript_id "ENSRNOT00000125320"; transcript_version "1"; exon_number "1"; gene_source "ensembl"; gene_biotype "lncRNA"; transcript_source "ensembl"; transcript_biotype "lncRNA"; exon_id "ENSRNOE00000751951"; exon_version "1"; tag "Ensembl_canonical";
1	ensembl	exon	156018731	156018782	0	+	.	gene_id "ENSRNOG00000087926"; gene_version "1"; transcript_id "ENSRNOT00000154162"; transcript_version "1"; exon_number "1"; gene_source "ensembl"; gene_biotype "lncRNA"; transcript_source "ensembl"; transcript_biotype "lncRNA"; exon_id "ENSRNOE00000792686"; exon_version "1";
1	ensembl	gene	156018731	156021914	0	+	.	gene_id "ENSRNOG00000087926"; gene_version "1"; gene_source "ensembl"; gene_biotype "lncRNA";
1	ensembl	transcript	156018731	156021914	0	+	.	gene_id "ENSRNOG00000087926"; gene_version "1"; transcript_id "ENSRNOT00000154162"; transcript_version "1"; gene_source "ensembl"; gene_biotype "lncRNA"; transcript_source "ensembl"; transcript_biotype "lncRNA";
1	ensembl	exon	156018769	156018875	0	+	.	gene_id "ENSRNOG00000087926"; gene_version "1"; transcript_id "ENSRNOT00000154459"; transcript_version "1"; exon_number "1"; gene_source "ensembl"; gene_biotype "lncRNA"; transcript_source "ensembl"; transcript_biotype "lncRNA"; exon_id "ENSRNOE00000793000"; exon_version "1"; tag "Ensembl_canonical";
1	ensembl	transcript	156018769	156021914	0	+	.	gene_id "ENSRNOG00000087926"; gene_version "1"; transcript_id "ENSRNOT00000154459"; transcript_version "1"; gene_source "ensembl"; gene_biotype "lncRNA"; transcript_source "ensembl"; transcript_biotype "lncRNA"; tag "Ensembl_canonical";
1	ensembl	exon	156018965	156019199	0	+	.	gene_id "ENSRNOG00000087926"; gene_version "1"; transcript_id "ENSRNOT00000154459"; transcript_version "1"; exon_number "2"; gene_source "ensembl"; gene_biotype "lncRNA"; transcript_source "ensembl"; transcript_biotype "lncRNA"; exon_id "ENSRNOE00000714782"; exon_version "1"; tag "Ensembl_canonical";
1	ensembl	exon	156020269	156021914	0	+	.	gene_id "ENSRNOG00000087926"; gene_version "1"; transcript_id "ENSRNOT00000154162"; transcript_version "1"; exon_number "2"; gene_source "ensembl"; gene_biotype "lncRNA"; transcript_source "ensembl"; transcript_biotype "lncRNA"; exon_id "ENSRNOE00000722590"; exon_version "1";
1	ensembl	exon	156020269	156021914	0	+	.	gene_id "ENSRNOG00000087926"; gene_version "1"; transcript_id "ENSRNOT00000154459"; transcript_version "1"; exon_number "3"; gene_source "ensembl"; gene_biotype "lncRNA"; transcript_source "ensembl"; transcript_biotype "lncRNA"; exon_id "ENSRNOE00000722590"; exon_version "1"; tag "Ensembl_canonical";
1	ensembl	five_prime_utr	156045138	156045493	0	+	.	gene_id "ENSRNOG00000009462"; gene_version "8"; transcript_id "ENSRNOT00000012781"; transcript_version "8"; gene_name "Ccdc90b"; gene_source "ensembl"; gene_biotype "protein_coding"; transcript_name "Ccdc90b-201"; transcript_source "ensembl"; transcript_biotype "protein_coding"; tag "Ensembl_canonical";
1	ensembl	five_prime_utr	156045138	156045493	0	+	.	gene_id "ENSRNOG00000009462"; gene_version "8"; transcript_id "ENSRNOT00000095725"; transcript_version "2"; gene_name "Ccdc90b"; gene_source "ensembl"; gene_biotype "protein_coding"; transcript_name "Ccdc90b-202"; transcript_source "ensembl"; transcript_biotype "protein_coding";
1	ensembl	five_prime_utr	156045138	156045493	0	+	.	gene_id "ENSRNOG00000009462"; gene_version "8"; transcript_id "ENSRNOT00000163630"; transcript_version "1"; gene_name "Ccdc90b"; gene_source "ensembl"; gene_biotype "protein_coding"; transcript_name "Ccdc90b-204"; transcript_source "ensembl"; transcript_biotype "protein_coding";
1	ensembl	five_prime_utr	156045138	156045493	0	+	.	gene_id "ENSRNOG00000009462"; gene_version "8"; transcript_id "ENSRNOT00000117755"; transcript_version "2"; gene_name "Ccdc90b"; gene_source "ensembl"; gene_biotype "protein_coding"; transcript_name "Ccdc90b-203"; transcript_source "ensembl"; transcript_biotype "protein_coding";
1	ensembl	exon	156045138	156045593	0	+	.	gene_id "ENSRNOG00000009462"; gene_version "8"; transcript_id "ENSRNOT00000012781"; transcript_version "8"; exon_number "1"; gene_name "Ccdc90b"; gene_source "ensembl"; gene_biotype "protein_coding"; transcript_name "Ccdc90b-201"; transcript_source "ensembl"; transcript_biotype "protein_coding"; exon_id "ENSRNOE00000729954"; exon_version "1"; tag "Ensembl_canonical";
1	ensembl	exon	156045138	156045593	0	+	.	gene_id "ENSRNOG00000009462"; gene_version "8"; transcript_id "ENSRNOT00000095725"; transcript_version "2"; exon_number "1"; gene_name "Ccdc90b"; gene_source "ensembl"; gene_biotype "protein_coding"; transcript_name "Ccdc90b-202"; transcript_source "ensembl"; transcript_biotype "protein_coding"; exon_id "ENSRNOE00000729954"; exon_version "1";
1	ensembl	exon	156045138	156045593	0	+	.	gene_id "ENSRNOG00000009462"; gene_version "8"; transcript_id "ENSRNOT00000163630"; transcript_version "1"; exon_number "1"; gene_name "Ccdc90b"; gene_source "ensembl"; gene_biotype "protein_coding"; transcript_name "Ccdc90b-204"; transcript_source "ensembl"; transcript_biotype "protein_coding"; exon_id "ENSRNOE00000729954"; exon_version "1";
1	ensembl	exon	156045138	156045593	0	+	.	gene_id "ENSRNOG00000009462"; gene_version "8"; transcript_id "ENSRNOT00000117755"; transcript_version "2"; exon_number "1"; gene_name "Ccdc90b"; gene_source "ensembl"; gene_biotype "protein_coding"; transcript_name "Ccdc90b-203"; transcript_source "ensembl"; transcript_biotype "protein_coding"; exon_id "ENSRNOE00000729954"; exon_version "1";
1	ensembl	gene	156045138	156061403	0	+	.	gene_id "ENSRNOG00000009462"; gene_version "8"; gene_name "Ccdc90b"; gene_source "ensembl"; gene_biotype "protein_coding";
1	ensembl	transcript	156045138	156061403	0	+	.	gene_id "ENSRNOG00000009462"; gene_version "8"; transcript_id "ENSRNOT00000012781"; transcript_version "8"; gene_name "Ccdc90b"; gene_source "ensembl"; gene_biotype "protein_coding"; transcript_name "Ccdc90b-201"; transcript_source "ensembl"; transcript_biotype "protein_coding"; tag "Ensembl_canonical";
1	ensembl	transcript	156045138	156061403	0	+	.	gene_id "ENSRNOG00000009462"; gene_version "8"; transcript_id "ENSRNOT00000095725"; transcript_version "2"; gene_name "Ccdc90b"; gene_source "ensembl"; gene_biotype "protein_coding"; transcript_name "Ccdc90b-202"; transcript_source "ensembl"; transcript_biotype "protein_coding";
1	ensembl	transcript	156045138	156061403	0	+	.	gene_id "ENSRNOG00000009462"; gene_version "8"; transcript_id "ENSRNOT00000163630"; transcript_version "1"; gene_name "Ccdc90b"; gene_source "ensembl"; gene_biotype "protein_coding"; transcript_name "Ccdc90b-204"; transcript_source "ensembl"; transcript_biotype "protein_coding";
1	ensembl	transcript	156045138	156061403	0	+	.	gene_id "ENSRNOG00000009462"; gene_version "8"; transcript_id "ENSRNOT00000117755"; transcript_version "2"; gene_name "Ccdc90b"; gene_source "ensembl"; gene_biotype "protein_coding"; transcript_name "Ccdc90b-203"; transcript_source "ensembl"; transcript_biotype "protein_coding";
1	ensembl	start_codon	156045494	156045496	0	+	0	gene_id "ENSRNOG00000009462"; gene_version "8"; transcript_id "ENSRNOT00000012781"; transcript_version "8"; exon_number "1"; gene_name "Ccdc90b"; gene_source "ensembl"; gene_biotype "protein_coding"; transcript_name "Ccdc90b-201"; transcript_source "ensembl"; transcript_biotype "protein_coding"; tag "Ensembl_canonical";
1	ensembl	start_codon	156045494	156045496	0	+	0	gene_id "ENSRNOG00000009462"; gene_version "8"; transcript_id "ENSRNOT00000095725"; transcript_version "2"; exon_number "1"; gene_name "Ccdc90b"; gene_source "ensembl"; gene_biotype "protein_coding"; transcript_name "Ccdc90b-202"; transcript_source "ensembl"; transcript_biotype "protein_coding";
1	ensembl	start_codon	156045494	156045496	0	+	0	gene_id "ENSRNOG00000009462"; gene_version "8"; transcript_id "ENSRNOT00000163630"; transcript_version "1"; exon_number "1"; gene_name "Ccdc90b"; gene_source "ensembl"; gene_biotype "protein_coding"; transcript_name "Ccdc90b-204"; transcript_source "ensembl"; transcript_biotype "protein_coding";
1	ensembl	start_codon	156045494	156045496	0	+	0	gene_id "ENSRNOG00000009462"; gene_version "8"; transcript_id "ENSRNOT00000117755"; transcript_version "2"; exon_number "1"; gene_name "Ccdc90b"; gene_source "ensembl"; gene_biotype "protein_coding"; transcript_name "Ccdc90b-203"; transcript_source "ensembl"; transcript_biotype "protein_coding";
1	ensembl	CDS	156045494	156045593	0	+	0	gene_id "ENSRNOG00000009462"; gene_version "8"; transcript_id "ENSRNOT00000012781"; transcript_version "8"; exon_number "1"; gene_name "Ccdc90b"; gene_source "ensembl"; gene_biotype "protein_coding"; transcript_name "Ccdc90b-201"; transcript_source "ensembl"; transcript_biotype "protein_coding"; protein_id "ENSRNOP00000012781"; protein_version "4"; tag "Ensembl_canonical";
1	ensembl	CDS	156045494	156045593	0	+	0	gene_id "ENSRNOG00000009462"; gene_version "8"; transcript_id "ENSRNOT00000095725"; transcript_version "2"; exon_number "1"; gene_name "Ccdc90b"; gene_source "ensembl"; gene_biotype "protein_coding"; transcript_name "Ccdc90b-202"; transcript_source "ensembl"; transcript_biotype "protein_coding"; protein_id "ENSRNOP00000084381"; protein_version "1";
1	ensembl	CDS	156045494	156045593	0	+	0	gene_id "ENSRNOG00000009462"; gene_version "8"; transcript_id "ENSRNOT00000163630"; transcript_version "1"; exon_number "1"; gene_name "Ccdc90b"; gene_source "ensembl"; gene_biotype "protein_coding"; transcript_name "Ccdc90b-204"; transcript_source "ensembl"; transcript_biotype "protein_coding"; protein_id "ENSRNOP00000106942"; protein_version "1";
1	ensembl	CDS	156045494	156045593	0	+	0	gene_id "ENSRNOG00000009462"; gene_version "8"; transcript_id "ENSRNOT00000117755"; transcript_version "2"; exon_number "1"; gene_name "Ccdc90b"; gene_source "ensembl"; gene_biotype "protein_coding"; transcript_name "Ccdc90b-203"; transcript_source "ensembl"; transcript_biotype "protein_coding"; protein_id "ENSRNOP00000088130"; protein_version "1";
1	sraer114_es	exon	156045721	156045860	0.144895522721103	+	.	gene_id "ENSRNOG00000009462"; transcript_id "ENSRNOG00000009462_tx_2"; exon_id "1_156045721_156045860_+"; exonnum "1"; txlen "3810";
1	ensembl	exon	156049040	156049159	0	+	.	gene_id "ENSRNOG00000009462"; gene_version "8"; transcript_id "ENSRNOT00000012781"; transcript_version "8"; exon_number "2"; gene_name "Ccdc90b"; gene_source "ensembl"; gene_biotype "protein_coding"; transcript_name "Ccdc90b-201"; transcript_source "ensembl"; transcript_biotype "protein_coding"; exon_id "ENSRNOE00000089911"; exon_version "1"; tag "Ensembl_canonical";
1	ensembl	CDS	156049040	156049159	0	+	2	gene_id "ENSRNOG00000009462"; gene_version "8"; transcript_id "ENSRNOT00000012781"; transcript_version "8"; exon_number "2"; gene_name "Ccdc90b"; gene_source "ensembl"; gene_biotype "protein_coding"; transcript_name "Ccdc90b-201"; transcript_source "ensembl"; transcript_biotype "protein_coding"; protein_id "ENSRNOP00000012781"; protein_version "4"; tag "Ensembl_canonical";
1	ensembl	exon	156049040	156049159	0	+	.	gene_id "ENSRNOG00000009462"; gene_version "8"; transcript_id "ENSRNOT00000095725"; transcript_version "2"; exon_number "2"; gene_name "Ccdc90b"; gene_source "ensembl"; gene_biotype "protein_coding"; transcript_name "Ccdc90b-202"; transcript_source "ensembl"; transcript_biotype "protein_coding"; exon_id "ENSRNOE00000089911"; exon_version "1";
1	ensembl	CDS	156049040	156049159	0	+	2	gene_id "ENSRNOG00000009462"; gene_version "8"; transcript_id "ENSRNOT00000095725"; transcript_version "2"; exon_number "2"; gene_name "Ccdc90b"; gene_source "ensembl"; gene_biotype "protein_coding"; transcript_name "Ccdc90b-202"; transcript_source "ensembl"; transcript_biotype "protein_coding"; protein_id "ENSRNOP00000084381"; protein_version "1";
1	ensembl	exon	156049040	156049159	0	+	.	gene_id "ENSRNOG00000009462"; gene_version "8"; transcript_id "ENSRNOT00000163630"; transcript_version "1"; exon_number "2"; gene_name "Ccdc90b"; gene_source "ensembl"; gene_biotype "protein_coding"; transcript_name "Ccdc90b-204"; transcript_source "ensembl"; transcript_biotype "protein_coding"; exon_id "ENSRNOE00000089911"; exon_version "1";
1	ensembl	CDS	156049040	156049159	0	+	2	gene_id "ENSRNOG00000009462"; gene_version "8"; transcript_id "ENSRNOT00000163630"; transcript_version "1"; exon_number "2"; gene_name "Ccdc90b"; gene_source "ensembl"; gene_biotype "protein_coding"; transcript_name "Ccdc90b-204"; transcript_source "ensembl"; transcript_biotype "protein_coding"; protein_id "ENSRNOP00000106942"; protein_version "1";
1	ensembl	exon	156049040	156049159	0	+	.	gene_id "ENSRNOG00000009462"; gene_version "8"; transcript_id "ENSRNOT00000117755"; transcript_version "2"; exon_number "2"; gene_name "Ccdc90b"; gene_source "ensembl"; gene_biotype "protein_coding"; transcript_name "Ccdc90b-203"; transcript_source "ensembl"; transcript_biotype "protein_coding"; exon_id "ENSRNOE00000089911"; exon_version "1";
1	ensembl	CDS	156049040	156049159	0	+	2	gene_id "ENSRNOG00000009462"; gene_version "8"; transcript_id "ENSRNOT00000117755"; transcript_version "2"; exon_number "2"; gene_name "Ccdc90b"; gene_source "ensembl"; gene_biotype "protein_coding"; transcript_name "Ccdc90b-203"; transcript_source "ensembl"; transcript_biotype "protein_coding"; protein_id "ENSRNOP00000088130"; protein_version "1";
1	ENSEMBL114_rn	exon	156049040	156049159	0.144895522721103	+	.	gene_id "ENSRNOG00000009462"; transcript_id "ENSRNOG00000009462_tx_2"; exon_id "1_156049040_156049159_+"; exonnum "2"; txlen "3810";
1	ensembl	exon	156049911	156050014	0	+	.	gene_id "ENSRNOG00000009462"; gene_version "8"; transcript_id "ENSRNOT00000012781"; transcript_version "8"; exon_number "3"; gene_name "Ccdc90b"; gene_source "ensembl"; gene_biotype "protein_coding"; transcript_name "Ccdc90b-201"; transcript_source "ensembl"; transcript_biotype "protein_coding"; exon_id "ENSRNOE00000090004"; exon_version "1"; tag "Ensembl_canonical";
1	ensembl	CDS	156049911	156050014	0	+	2	gene_id "ENSRNOG00000009462"; gene_version "8"; transcript_id "ENSRNOT00000012781"; transcript_version "8"; exon_number "3"; gene_name "Ccdc90b"; gene_source "ensembl"; gene_biotype "protein_coding"; transcript_name "Ccdc90b-201"; transcript_source "ensembl"; transcript_biotype "protein_coding"; protein_id "ENSRNOP00000012781"; protein_version "4"; tag "Ensembl_canonical";
1	ensembl	exon	156049911	156050014	0	+	.	gene_id "ENSRNOG00000009462"; gene_version "8"; transcript_id "ENSRNOT00000095725"; transcript_version "2"; exon_number "3"; gene_name "Ccdc90b"; gene_source "ensembl"; gene_biotype "protein_coding"; transcript_name "Ccdc90b-202"; transcript_source "ensembl"; transcript_biotype "protein_coding"; exon_id "ENSRNOE00000090004"; exon_version "1";
1	ensembl	CDS	156049911	156050014	0	+	2	gene_id "ENSRNOG00000009462"; gene_version "8"; transcript_id "ENSRNOT00000095725"; transcript_version "2"; exon_number "3"; gene_name "Ccdc90b"; gene_source "ensembl"; gene_biotype "protein_coding"; transcript_name "Ccdc90b-202"; transcript_source "ensembl"; transcript_biotype "protein_coding"; protein_id "ENSRNOP00000084381"; protein_version "1";
1	ensembl	exon	156049911	156050014	0	+	.	gene_id "ENSRNOG00000009462"; gene_version "8"; transcript_id "ENSRNOT00000163630"; transcript_version "1"; exon_number "3"; gene_name "Ccdc90b"; gene_source "ensembl"; gene_biotype "protein_coding"; transcript_name "Ccdc90b-204"; transcript_source "ensembl"; transcript_biotype "protein_coding"; exon_id "ENSRNOE00000090004"; exon_version "1";
1	ensembl	CDS	156049911	156050014	0	+	2	gene_id "ENSRNOG00000009462"; gene_version "8"; transcript_id "ENSRNOT00000163630"; transcript_version "1"; exon_number "3"; gene_name "Ccdc90b"; gene_source "ensembl"; gene_biotype "protein_coding"; transcript_name "Ccdc90b-204"; transcript_source "ensembl"; transcript_biotype "protein_coding"; protein_id "ENSRNOP00000106942"; protein_version "1";
1	ensembl	exon	156049911	156050014	0	+	.	gene_id "ENSRNOG00000009462"; gene_version "8"; transcript_id "ENSRNOT00000117755"; transcript_version "2"; exon_number "3"; gene_name "Ccdc90b"; gene_source "ensembl"; gene_biotype "protein_coding"; transcript_name "Ccdc90b-203"; transcript_source "ensembl"; transcript_biotype "protein_coding"; exon_id "ENSRNOE00000090004"; exon_version "1";
1	ensembl	CDS	156049911	156050014	0	+	2	gene_id "ENSRNOG00000009462"; gene_version "8"; transcript_id "ENSRNOT00000117755"; transcript_version "2"; exon_number "3"; gene_name "Ccdc90b"; gene_source "ensembl"; gene_biotype "protein_coding"; transcript_name "Ccdc90b-203"; transcript_source "ensembl"; transcript_biotype "protein_coding"; protein_id "ENSRNOP00000088130"; protein_version "1";
1	ENSEMBL114_rn	exon	156049911	156050014	0.144895522721103	+	.	gene_id "ENSRNOG00000009462"; transcript_id "ENSRNOG00000009462_tx_2"; exon_id "1_156049911_156050014_+"; exonnum "3"; txlen "3810";
1	ensembl	exon	156051774	156051875	0	+	.	gene_id "ENSRNOG00000009462"; gene_version "8"; transcript_id "ENSRNOT00000012781"; transcript_version "8"; exon_number "4"; gene_name "Ccdc90b"; gene_source "ensembl"; gene_biotype "protein_coding"; transcript_name "Ccdc90b-201"; transcript_source "ensembl"; transcript_biotype "protein_coding"; exon_id "ENSRNOE00000088878"; exon_version "1"; tag "Ensembl_canonical";
1	ensembl	CDS	156051774	156051875	0	+	0	gene_id "ENSRNOG00000009462"; gene_version "8"; transcript_id "ENSRNOT00000012781"; transcript_version "8"; exon_number "4"; gene_name "Ccdc90b"; gene_source "ensembl"; gene_biotype "protein_coding"; transcript_name "Ccdc90b-201"; transcript_source "ensembl"; transcript_biotype "protein_coding"; protein_id "ENSRNOP00000012781"; protein_version "4"; tag "Ensembl_canonical";
1	ensembl	exon	156051774	156051875	0	+	.	gene_id "ENSRNOG00000009462"; gene_version "8"; transcript_id "ENSRNOT00000095725"; transcript_version "2"; exon_number "4"; gene_name "Ccdc90b"; gene_source "ensembl"; gene_biotype "protein_coding"; transcript_name "Ccdc90b-202"; transcript_source "ensembl"; transcript_biotype "protein_coding"; exon_id "ENSRNOE00000088878"; exon_version "1";
1	ensembl	CDS	156051774	156051875	0	+	0	gene_id "ENSRNOG00000009462"; gene_version "8"; transcript_id "ENSRNOT00000095725"; transcript_version "2"; exon_number "4"; gene_name "Ccdc90b"; gene_source "ensembl"; gene_biotype "protein_coding"; transcript_name "Ccdc90b-202"; transcript_source "ensembl"; transcript_biotype "protein_coding"; protein_id "ENSRNOP00000084381"; protein_version "1";
1	ensembl	exon	156051774	156051875	0	+	.	gene_id "ENSRNOG00000009462"; gene_version "8"; transcript_id "ENSRNOT00000163630"; transcript_version "1"; exon_number "4"; gene_name "Ccdc90b"; gene_source "ensembl"; gene_biotype "protein_coding"; transcript_name "Ccdc90b-204"; transcript_source "ensembl"; transcript_biotype "protein_coding"; exon_id "ENSRNOE00000088878"; exon_version "1";
1	ensembl	CDS	156051774	156051875	0	+	0	gene_id "ENSRNOG00000009462"; gene_version "8"; transcript_id "ENSRNOT00000163630"; transcript_version "1"; exon_number "4"; gene_name "Ccdc90b"; gene_source "ensembl"; gene_biotype "protein_coding"; transcript_name "Ccdc90b-204"; transcript_source "ensembl"; transcript_biotype "protein_coding"; protein_id "ENSRNOP00000106942"; protein_version "1";
1	ENSEMBL114_rn	exon	156051774	156051875	0.144895522721103	+	.	gene_id "ENSRNOG00000009462"; transcript_id "ENSRNOG00000009462_tx_2"; exon_id "1_156051774_156051875_+"; exonnum "4"; txlen "3810";
1	ensembl	exon	156052930	156052971	0	+	.	gene_id "ENSRNOG00000009462"; gene_version "8"; transcript_id "ENSRNOT00000012781"; transcript_version "8"; exon_number "5"; gene_name "Ccdc90b"; gene_source "ensembl"; gene_biotype "protein_coding"; transcript_name "Ccdc90b-201"; transcript_source "ensembl"; transcript_biotype "protein_coding"; exon_id "ENSRNOE00000089154"; exon_version "1"; tag "Ensembl_canonical";
1	ensembl	CDS	156052930	156052971	0	+	0	gene_id "ENSRNOG00000009462"; gene_version "8"; transcript_id "ENSRNOT00000012781"; transcript_version "8"; exon_number "5"; gene_name "Ccdc90b"; gene_source "ensembl"; gene_biotype "protein_coding"; transcript_name "Ccdc90b-201"; transcript_source "ensembl"; transcript_biotype "protein_coding"; protein_id "ENSRNOP00000012781"; protein_version "4"; tag "Ensembl_canonical";
1	ensembl	exon	156052930	156052971	0	+	.	gene_id "ENSRNOG00000009462"; gene_version "8"; transcript_id "ENSRNOT00000163630"; transcript_version "1"; exon_number "5"; gene_name "Ccdc90b"; gene_source "ensembl"; gene_biotype "protein_coding"; transcript_name "Ccdc90b-204"; transcript_source "ensembl"; transcript_biotype "protein_coding"; exon_id "ENSRNOE00000089154"; exon_version "1";
1	ensembl	CDS	156052930	156052971	0	+	0	gene_id "ENSRNOG00000009462"; gene_version "8"; transcript_id "ENSRNOT00000163630"; transcript_version "1"; exon_number "5"; gene_name "Ccdc90b"; gene_source "ensembl"; gene_biotype "protein_coding"; transcript_name "Ccdc90b-204"; transcript_source "ensembl"; transcript_biotype "protein_coding"; protein_id "ENSRNOP00000106942"; protein_version "1";
1	ensembl	exon	156052930	156052971	0	+	.	gene_id "ENSRNOG00000009462"; gene_version "8"; transcript_id "ENSRNOT00000117755"; transcript_version "2"; exon_number "4"; gene_name "Ccdc90b"; gene_source "ensembl"; gene_biotype "protein_coding"; transcript_name "Ccdc90b-203"; transcript_source "ensembl"; transcript_biotype "protein_coding"; exon_id "ENSRNOE00000089154"; exon_version "1";
1	ensembl	CDS	156052930	156052971	0	+	0	gene_id "ENSRNOG00000009462"; gene_version "8"; transcript_id "ENSRNOT00000117755"; transcript_version "2"; exon_number "4"; gene_name "Ccdc90b"; gene_source "ensembl"; gene_biotype "protein_coding"; transcript_name "Ccdc90b-203"; transcript_source "ensembl"; transcript_biotype "protein_coding"; protein_id "ENSRNOP00000088130"; protein_version "1";
1	ENSEMBL114_rn	exon	156052930	156052971	0.144895522721103	+	.	gene_id "ENSRNOG00000009462"; transcript_id "ENSRNOG00000009462_tx_2"; exon_id "1_156052930_156052971_+"; exonnum "5"; txlen "3810";
1	ensembl	exon	156053052	156053123	0	+	.	gene_id "ENSRNOG00000009462"; gene_version "8"; transcript_id "ENSRNOT00000012781"; transcript_version "8"; exon_number "6"; gene_name "Ccdc90b"; gene_source "ensembl"; gene_biotype "protein_coding"; transcript_name "Ccdc90b-201"; transcript_source "ensembl"; transcript_biotype "protein_coding"; exon_id "ENSRNOE00000090099"; exon_version "1"; tag "Ensembl_canonical";
1	ensembl	CDS	156053052	156053123	0	+	0	gene_id "ENSRNOG00000009462"; gene_version "8"; transcript_id "ENSRNOT00000012781"; transcript_version "8"; exon_number "6"; gene_name "Ccdc90b"; gene_source "ensembl"; gene_biotype "protein_coding"; transcript_name "Ccdc90b-201"; transcript_source "ensembl"; transcript_biotype "protein_coding"; protein_id "ENSRNOP00000012781"; protein_version "4"; tag "Ensembl_canonical";
1	ensembl	exon	156053052	156053123	0	+	.	gene_id "ENSRNOG00000009462"; gene_version "8"; transcript_id "ENSRNOT00000095725"; transcript_version "2"; exon_number "5"; gene_name "Ccdc90b"; gene_source "ensembl"; gene_biotype "protein_coding"; transcript_name "Ccdc90b-202"; transcript_source "ensembl"; transcript_biotype "protein_coding"; exon_id "ENSRNOE00000090099"; exon_version "1";
1	ensembl	CDS	156053052	156053123	0	+	0	gene_id "ENSRNOG00000009462"; gene_version "8"; transcript_id "ENSRNOT00000095725"; transcript_version "2"; exon_number "5"; gene_name "Ccdc90b"; gene_source "ensembl"; gene_biotype "protein_coding"; transcript_name "Ccdc90b-202"; transcript_source "ensembl"; transcript_biotype "protein_coding"; protein_id "ENSRNOP00000084381"; protein_version "1";
1	ensembl	exon	156053052	156053123	0	+	.	gene_id "ENSRNOG00000009462"; gene_version "8"; transcript_id "ENSRNOT00000163630"; transcript_version "1"; exon_number "6"; gene_name "Ccdc90b"; gene_source "ensembl"; gene_biotype "protein_coding"; transcript_name "Ccdc90b-204"; transcript_source "ensembl"; transcript_biotype "protein_coding"; exon_id "ENSRNOE00000090099"; exon_version "1";
1	ensembl	CDS	156053052	156053123	0	+	0	gene_id "ENSRNOG00000009462"; gene_version "8"; transcript_id "ENSRNOT00000163630"; transcript_version "1"; exon_number "6"; gene_name "Ccdc90b"; gene_source "ensembl"; gene_biotype "protein_coding"; transcript_name "Ccdc90b-204"; transcript_source "ensembl"; transcript_biotype "protein_coding"; protein_id "ENSRNOP00000106942"; protein_version "1";
1	ensembl	exon	156053052	156053123	0	+	.	gene_id "ENSRNOG00000009462"; gene_version "8"; transcript_id "ENSRNOT00000117755"; transcript_version "2"; exon_number "5"; gene_name "Ccdc90b"; gene_source "ensembl"; gene_biotype "protein_coding"; transcript_name "Ccdc90b-203"; transcript_source "ensembl"; transcript_biotype "protein_coding"; exon_id "ENSRNOE00000090099"; exon_version "1";
1	ensembl	CDS	156053052	156053123	0	+	0	gene_id "ENSRNOG00000009462"; gene_version "8"; transcript_id "ENSRNOT00000117755"; transcript_version "2"; exon_number "5"; gene_name "Ccdc90b"; gene_source "ensembl"; gene_biotype "protein_coding"; transcript_name "Ccdc90b-203"; transcript_source "ensembl"; transcript_biotype "protein_coding"; protein_id "ENSRNOP00000088130"; protein_version "1";
1	ENSEMBL114_rn	exon	156053052	156053123	0.144895522721103	+	.	gene_id "ENSRNOG00000009462"; transcript_id "ENSRNOG00000009462_tx_2"; exon_id "1_156053052_156053123_+"; exonnum "6"; txlen "3810";
1	ensembl	exon	156053592	156053645	0	+	.	gene_id "ENSRNOG00000009462"; gene_version "8"; transcript_id "ENSRNOT00000012781"; transcript_version "8"; exon_number "7"; gene_name "Ccdc90b"; gene_source "ensembl"; gene_biotype "protein_coding"; transcript_name "Ccdc90b-201"; transcript_source "ensembl"; transcript_biotype "protein_coding"; exon_id "ENSRNOE00000090201"; exon_version "1"; tag "Ensembl_canonical";
1	ensembl	CDS	156053592	156053645	0	+	0	gene_id "ENSRNOG00000009462"; gene_version "8"; transcript_id "ENSRNOT00000012781"; transcript_version "8"; exon_number "7"; gene_name "Ccdc90b"; gene_source "ensembl"; gene_biotype "protein_coding"; transcript_name "Ccdc90b-201"; transcript_source "ensembl"; transcript_biotype "protein_coding"; protein_id "ENSRNOP00000012781"; protein_version "4"; tag "Ensembl_canonical";
1	ensembl	exon	156053592	156053645	0	+	.	gene_id "ENSRNOG00000009462"; gene_version "8"; transcript_id "ENSRNOT00000095725"; transcript_version "2"; exon_number "6"; gene_name "Ccdc90b"; gene_source "ensembl"; gene_biotype "protein_coding"; transcript_name "Ccdc90b-202"; transcript_source "ensembl"; transcript_biotype "protein_coding"; exon_id "ENSRNOE00000090201"; exon_version "1";
1	ensembl	CDS	156053592	156053645	0	+	0	gene_id "ENSRNOG00000009462"; gene_version "8"; transcript_id "ENSRNOT00000095725"; transcript_version "2"; exon_number "6"; gene_name "Ccdc90b"; gene_source "ensembl"; gene_biotype "protein_coding"; transcript_name "Ccdc90b-202"; transcript_source "ensembl"; transcript_biotype "protein_coding"; protein_id "ENSRNOP00000084381"; protein_version "1";
1	ensembl	exon	156053592	156053645	0	+	.	gene_id "ENSRNOG00000009462"; gene_version "8"; transcript_id "ENSRNOT00000117755"; transcript_version "2"; exon_number "6"; gene_name "Ccdc90b"; gene_source "ensembl"; gene_biotype "protein_coding"; transcript_name "Ccdc90b-203"; transcript_source "ensembl"; transcript_biotype "protein_coding"; exon_id "ENSRNOE00000090201"; exon_version "1";
1	ensembl	CDS	156053592	156053645	0	+	0	gene_id "ENSRNOG00000009462"; gene_version "8"; transcript_id "ENSRNOT00000117755"; transcript_version "2"; exon_number "6"; gene_name "Ccdc90b"; gene_source "ensembl"; gene_biotype "protein_coding"; transcript_name "Ccdc90b-203"; transcript_source "ensembl"; transcript_biotype "protein_coding"; protein_id "ENSRNOP00000088130"; protein_version "1";
1	ENSEMBL114_rn	exon	156053592	156053645	0.144895522721103	+	.	gene_id "ENSRNOG00000009462"; transcript_id "ENSRNOG00000009462_tx_2"; exon_id "1_156053592_156053645_+"; exonnum "7"; txlen "3810";
1	ensembl	exon	156055444	156055558	0	+	.	gene_id "ENSRNOG00000009462"; gene_version "8"; transcript_id "ENSRNOT00000012781"; transcript_version "8"; exon_number "8"; gene_name "Ccdc90b"; gene_source "ensembl"; gene_biotype "protein_coding"; transcript_name "Ccdc90b-201"; transcript_source "ensembl"; transcript_biotype "protein_coding"; exon_id "ENSRNOE00000089332"; exon_version "1"; tag "Ensembl_canonical";
1	ensembl	CDS	156055444	156055558	0	+	0	gene_id "ENSRNOG00000009462"; gene_version "8"; transcript_id "ENSRNOT00000012781"; transcript_version "8"; exon_number "8"; gene_name "Ccdc90b"; gene_source "ensembl"; gene_biotype "protein_coding"; transcript_name "Ccdc90b-201"; transcript_source "ensembl"; transcript_biotype "protein_coding"; protein_id "ENSRNOP00000012781"; protein_version "4"; tag "Ensembl_canonical";
1	ensembl	exon	156055444	156055558	0	+	.	gene_id "ENSRNOG00000009462"; gene_version "8"; transcript_id "ENSRNOT00000095725"; transcript_version "2"; exon_number "7"; gene_name "Ccdc90b"; gene_source "ensembl"; gene_biotype "protein_coding"; transcript_name "Ccdc90b-202"; transcript_source "ensembl"; transcript_biotype "protein_coding"; exon_id "ENSRNOE00000089332"; exon_version "1";
1	ensembl	CDS	156055444	156055558	0	+	0	gene_id "ENSRNOG00000009462"; gene_version "8"; transcript_id "ENSRNOT00000095725"; transcript_version "2"; exon_number "7"; gene_name "Ccdc90b"; gene_source "ensembl"; gene_biotype "protein_coding"; transcript_name "Ccdc90b-202"; transcript_source "ensembl"; transcript_biotype "protein_coding"; protein_id "ENSRNOP00000084381"; protein_version "1";
1	ensembl	exon	156055444	156055558	0	+	.	gene_id "ENSRNOG00000009462"; gene_version "8"; transcript_id "ENSRNOT00000163630"; transcript_version "1"; exon_number "7"; gene_name "Ccdc90b"; gene_source "ensembl"; gene_biotype "protein_coding"; transcript_name "Ccdc90b-204"; transcript_source "ensembl"; transcript_biotype "protein_coding"; exon_id "ENSRNOE00000089332"; exon_version "1";
1	ensembl	CDS	156055444	156055558	0	+	0	gene_id "ENSRNOG00000009462"; gene_version "8"; transcript_id "ENSRNOT00000163630"; transcript_version "1"; exon_number "7"; gene_name "Ccdc90b"; gene_source "ensembl"; gene_biotype "protein_coding"; transcript_name "Ccdc90b-204"; transcript_source "ensembl"; transcript_biotype "protein_coding"; protein_id "ENSRNOP00000106942"; protein_version "1";
1	ensembl	exon	156055444	156055558	0	+	.	gene_id "ENSRNOG00000009462"; gene_version "8"; transcript_id "ENSRNOT00000117755"; transcript_version "2"; exon_number "7"; gene_name "Ccdc90b"; gene_source "ensembl"; gene_biotype "protein_coding"; transcript_name "Ccdc90b-203"; transcript_source "ensembl"; transcript_biotype "protein_coding"; exon_id "ENSRNOE00000089332"; exon_version "1";
1	ensembl	CDS	156055444	156055558	0	+	0	gene_id "ENSRNOG00000009462"; gene_version "8"; transcript_id "ENSRNOT00000117755"; transcript_version "2"; exon_number "7"; gene_name "Ccdc90b"; gene_source "ensembl"; gene_biotype "protein_coding"; transcript_name "Ccdc90b-203"; transcript_source "ensembl"; transcript_biotype "protein_coding"; protein_id "ENSRNOP00000088130"; protein_version "1";
1	ENSEMBL114_rn	exon	156055444	156055558	0.144895522721103	+	.	gene_id "ENSRNOG00000009462"; transcript_id "ENSRNOG00000009462_tx_2"; exon_id "1_156055444_156055558_+"; exonnum "8"; txlen "3810";
1	ensembl	CDS	156058343	156058401	0	+	2	gene_id "ENSRNOG00000009462"; gene_version "8"; transcript_id "ENSRNOT00000012781"; transcript_version "8"; exon_number "9"; gene_name "Ccdc90b"; gene_source "ensembl"; gene_biotype "protein_coding"; transcript_name "Ccdc90b-201"; transcript_source "ensembl"; transcript_biotype "protein_coding"; protein_id "ENSRNOP00000012781"; protein_version "4"; tag "Ensembl_canonical";
1	ensembl	CDS	156058343	156058401	0	+	2	gene_id "ENSRNOG00000009462"; gene_version "8"; transcript_id "ENSRNOT00000095725"; transcript_version "2"; exon_number "8"; gene_name "Ccdc90b"; gene_source "ensembl"; gene_biotype "protein_coding"; transcript_name "Ccdc90b-202"; transcript_source "ensembl"; transcript_biotype "protein_coding"; protein_id "ENSRNOP00000084381"; protein_version "1";
1	ensembl	CDS	156058343	156058401	0	+	2	gene_id "ENSRNOG00000009462"; gene_version "8"; transcript_id "ENSRNOT00000163630"; transcript_version "1"; exon_number "8"; gene_name "Ccdc90b"; gene_source "ensembl"; gene_biotype "protein_coding"; transcript_name "Ccdc90b-204"; transcript_source "ensembl"; transcript_biotype "protein_coding"; protein_id "ENSRNOP00000106942"; protein_version "1";
1	ensembl	CDS	156058343	156058401	0	+	2	gene_id "ENSRNOG00000009462"; gene_version "8"; transcript_id "ENSRNOT00000117755"; transcript_version "2"; exon_number "8"; gene_name "Ccdc90b"; gene_source "ensembl"; gene_biotype "protein_coding"; transcript_name "Ccdc90b-203"; transcript_source "ensembl"; transcript_biotype "protein_coding"; protein_id "ENSRNOP00000088130"; protein_version "1";
1	ensembl	exon	156058343	156061403	0	+	.	gene_id "ENSRNOG00000009462"; gene_version "8"; transcript_id "ENSRNOT00000012781"; transcript_version "8"; exon_number "9"; gene_name "Ccdc90b"; gene_source "ensembl"; gene_biotype "protein_coding"; transcript_name "Ccdc90b-201"; transcript_source "ensembl"; transcript_biotype "protein_coding"; exon_id "ENSRNOE00000613109"; exon_version "2"; tag "Ensembl_canonical";
1	ensembl	exon	156058343	156061403	0	+	.	gene_id "ENSRNOG00000009462"; gene_version "8"; transcript_id "ENSRNOT00000095725"; transcript_version "2"; exon_number "8"; gene_name "Ccdc90b"; gene_source "ensembl"; gene_biotype "protein_coding"; transcript_name "Ccdc90b-202"; transcript_source "ensembl"; transcript_biotype "protein_coding"; exon_id "ENSRNOE00000613109"; exon_version "2";
1	ensembl	exon	156058343	156061403	0	+	.	gene_id "ENSRNOG00000009462"; gene_version "8"; transcript_id "ENSRNOT00000163630"; transcript_version "1"; exon_number "8"; gene_name "Ccdc90b"; gene_source "ensembl"; gene_biotype "protein_coding"; transcript_name "Ccdc90b-204"; transcript_source "ensembl"; transcript_biotype "protein_coding"; exon_id "ENSRNOE00000613109"; exon_version "2";
1	ensembl	exon	156058343	156061403	0	+	.	gene_id "ENSRNOG00000009462"; gene_version "8"; transcript_id "ENSRNOT00000117755"; transcript_version "2"; exon_number "8"; gene_name "Ccdc90b"; gene_source "ensembl"; gene_biotype "protein_coding"; transcript_name "Ccdc90b-203"; transcript_source "ensembl"; transcript_biotype "protein_coding"; exon_id "ENSRNOE00000613109"; exon_version "2";
1	ENSEMBL114_rn	exon	156058343	156061403	0.144895522721103	+	.	gene_id "ENSRNOG00000009462"; transcript_id "ENSRNOG00000009462_tx_2"; exon_id "1_156058343_156061403_+"; exonnum "9"; txlen "3810";
1	ensembl	stop_codon	156058402	156058404	0	+	0	gene_id "ENSRNOG00000009462"; gene_version "8"; transcript_id "ENSRNOT00000012781"; transcript_version "8"; exon_number "9"; gene_name "Ccdc90b"; gene_source "ensembl"; gene_biotype "protein_coding"; transcript_name "Ccdc90b-201"; transcript_source "ensembl"; transcript_biotype "protein_coding"; tag "Ensembl_canonical";
1	ensembl	stop_codon	156058402	156058404	0	+	0	gene_id "ENSRNOG00000009462"; gene_version "8"; transcript_id "ENSRNOT00000095725"; transcript_version "2"; exon_number "8"; gene_name "Ccdc90b"; gene_source "ensembl"; gene_biotype "protein_coding"; transcript_name "Ccdc90b-202"; transcript_source "ensembl"; transcript_biotype "protein_coding";
1	ensembl	stop_codon	156058402	156058404	0	+	0	gene_id "ENSRNOG00000009462"; gene_version "8"; transcript_id "ENSRNOT00000163630"; transcript_version "1"; exon_number "8"; gene_name "Ccdc90b"; gene_source "ensembl"; gene_biotype "protein_coding"; transcript_name "Ccdc90b-204"; transcript_source "ensembl"; transcript_biotype "protein_coding";
1	ensembl	stop_codon	156058402	156058404	0	+	0	gene_id "ENSRNOG00000009462"; gene_version "8"; transcript_id "ENSRNOT00000117755"; transcript_version "2"; exon_number "8"; gene_name "Ccdc90b"; gene_source "ensembl"; gene_biotype "protein_coding"; transcript_name "Ccdc90b-203"; transcript_source "ensembl"; transcript_biotype "protein_coding";
1	ensembl	three_prime_utr	156058405	156061403	0	+	.	gene_id "ENSRNOG00000009462"; gene_version "8"; transcript_id "ENSRNOT00000012781"; transcript_version "8"; gene_name "Ccdc90b"; gene_source "ensembl"; gene_biotype "protein_coding"; transcript_name "Ccdc90b-201"; transcript_source "ensembl"; transcript_biotype "protein_coding"; tag "Ensembl_canonical";
1	ensembl	three_prime_utr	156058405	156061403	0	+	.	gene_id "ENSRNOG00000009462"; gene_version "8"; transcript_id "ENSRNOT00000095725"; transcript_version "2"; gene_name "Ccdc90b"; gene_source "ensembl"; gene_biotype "protein_coding"; transcript_name "Ccdc90b-202"; transcript_source "ensembl"; transcript_biotype "protein_coding";
1	ensembl	three_prime_utr	156058405	156061403	0	+	.	gene_id "ENSRNOG00000009462"; gene_version "8"; transcript_id "ENSRNOT00000163630"; transcript_version "1"; gene_name "Ccdc90b"; gene_source "ensembl"; gene_biotype "protein_coding"; transcript_name "Ccdc90b-204"; transcript_source "ensembl"; transcript_biotype "protein_coding";
1	ensembl	three_prime_utr	156058405	156061403	0	+	.	gene_id "ENSRNOG00000009462"; gene_version "8"; transcript_id "ENSRNOT00000117755"; transcript_version "2"; gene_name "Ccdc90b"; gene_source "ensembl"; gene_biotype "protein_coding"; transcript_name "Ccdc90b-203"; transcript_source "ensembl"; transcript_biotype "protein_coding";
1	sraer114_es	exon	156160250	156160432	0.17405769104164	+	.	gene_id "ENSRNOG00000073547"; transcript_id "ENSRNOG00000073547_tx_2"; exon_id "1_156160250_156160432_+"; exonnum "1"; txlen "672";
1	ensembl	exon	156177289	156177374	0	+	.	gene_id "ENSRNOG00000073547"; gene_version "1"; transcript_id "ENSRNOT00000129266"; transcript_version "1"; exon_number "1"; gene_source "ensembl"; gene_biotype "lncRNA"; transcript_source "ensembl"; transcript_biotype "lncRNA"; exon_id "ENSRNOE00000769970"; exon_version "1"; tag "Ensembl_canonical";
1	ensembl	gene	156177289	156198345	0	+	.	gene_id "ENSRNOG00000073547"; gene_version "1"; gene_source "ensembl"; gene_biotype "lncRNA";
1	ensembl	transcript	156177289	156198345	0	+	.	gene_id "ENSRNOG00000073547"; gene_version "1"; transcript_id "ENSRNOT00000129266"; transcript_version "1"; gene_source "ensembl"; gene_biotype "lncRNA"; transcript_source "ensembl"; transcript_biotype "lncRNA"; tag "Ensembl_canonical";
1	ensembl	exon	156196349	156196404	0	+	.	gene_id "ENSRNOG00000073547"; gene_version "1"; transcript_id "ENSRNOT00000129266"; transcript_version "1"; exon_number "2"; gene_source "ensembl"; gene_biotype "lncRNA"; transcript_source "ensembl"; transcript_biotype "lncRNA"; exon_id "ENSRNOE00000772686"; exon_version "1"; tag "Ensembl_canonical";
1	ENSEMBL114_rn	exon	156196349	156196404	0.17405769104164	+	.	gene_id "ENSRNOG00000073547"; transcript_id "ENSRNOG00000073547_tx_2"; exon_id "1_156196349_156196404_+"; exonnum "2"; txlen "672";
1	ensembl	exon	156197913	156198345	0	+	.	gene_id "ENSRNOG00000073547"; gene_version "1"; transcript_id "ENSRNOT00000129266"; transcript_version "1"; exon_number "3"; gene_source "ensembl"; gene_biotype "lncRNA"; transcript_source "ensembl"; transcript_biotype "lncRNA"; exon_id "ENSRNOE00000807602"; exon_version "1"; tag "Ensembl_canonical";
1	ENSEMBL114_rn	exon	156197913	156198345	0.17405769104164	+	.	gene_id "ENSRNOG00000073547"; transcript_id "ENSRNOG00000073547_tx_2"; exon_id "1_156197913_156198345_+"; exonnum "3"; txlen "672";
1	ensembl	exon	156216137	156216273	0	+	.	gene_id "ENSRNOG00000077006"; gene_version "1"; transcript_id "ENSRNOT00000130424"; transcript_version "1"; exon_number "1"; gene_name "Rab30"; gene_source "ensembl"; gene_biotype "protein_coding"; transcript_name "Rab30-201"; transcript_source "ensembl"; transcript_biotype "protein_coding"; exon_id "ENSRNOE00000533135"; exon_version "3"; tag "Ensembl_canonical";
1	ensembl	five_prime_utr	156216137	156216273	0	+	.	gene_id "ENSRNOG00000077006"; gene_version "1"; transcript_id "ENSRNOT00000130424"; transcript_version "1"; gene_name "Rab30"; gene_source "ensembl"; gene_biotype "protein_coding"; transcript_name "Rab30-201"; transcript_source "ensembl"; transcript_biotype "protein_coding"; tag "Ensembl_canonical";
1	ensembl	exon	156216137	156216273	0	+	.	gene_id "ENSRNOG00000077006"; gene_version "1"; transcript_id "ENSRNOT00000141093"; transcript_version "1"; exon_number "1"; gene_name "Rab30"; gene_source "ensembl"; gene_biotype "protein_coding"; transcript_name "Rab30-202"; transcript_source "ensembl"; transcript_biotype "protein_coding"; exon_id "ENSRNOE00000533135"; exon_version "3";
1	ensembl	five_prime_utr	156216137	156216273	0	+	.	gene_id "ENSRNOG00000077006"; gene_version "1"; transcript_id "ENSRNOT00000141093"; transcript_version "1"; gene_name "Rab30"; gene_source "ensembl"; gene_biotype "protein_coding"; transcript_name "Rab30-202"; transcript_source "ensembl"; transcript_biotype "protein_coding";
1	ENSEMBL114_rn	exon	156216137	156216273	0.0896376037168322	+	.	gene_id "ENSRNOG00000077006"; transcript_id "ENSRNOG00000077006_tx_6"; exon_id "1_156216137_156216273_+"; exonnum "1"; txlen "10007";
1	ensembl	gene	156216137	156310778	0	+	.	gene_id "ENSRNOG00000077006"; gene_version "1"; gene_name "Rab30"; gene_source "ensembl"; gene_biotype "protein_coding";
1	ensembl	transcript	156216137	156310778	0	+	.	gene_id "ENSRNOG00000077006"; gene_version "1"; transcript_id "ENSRNOT00000130424"; transcript_version "1"; gene_name "Rab30"; gene_source "ensembl"; gene_biotype "protein_coding"; transcript_name "Rab30-201"; transcript_source "ensembl"; transcript_biotype "protein_coding"; tag "Ensembl_canonical";
1	ensembl	transcript	156216137	156310778	0	+	.	gene_id "ENSRNOG00000077006"; gene_version "1"; transcript_id "ENSRNOT00000141093"; transcript_version "1"; gene_name "Rab30"; gene_source "ensembl"; gene_biotype "protein_coding"; transcript_name "Rab30-202"; transcript_source "ensembl"; transcript_biotype "protein_coding";
1	sraer114_es	exon	156235804	156235933	0.0305594041361291	+	.	gene_id "ENSRNOG00000077006"; transcript_id "ENSRNOG00000077006_tx_7"; exon_id "1_156235804_156235933_+"; exonnum "1"; txlen "10000";
1	sraer114_es	exon	156258084	156258179	9.15296354679043	+	.	gene_id "ENSRNOG00000077006"; transcript_id "ENSRNOG00000077006_tx_4"; exon_id "1_156258084_156258179_+"; exonnum "1"; txlen "9378";
1	sraer114_mid	exon	156277715	156277897	0.0896376037168322	+	.	gene_id "ENSRNOG00000077006"; transcript_id "ENSRNOG00000077006_tx_6"; exon_id "1_156277715_156277897_+"; exonnum "2"; txlen "10007";
1	sraer114_mid	exon	156277715	156277897	0.0305594041361291	+	.	gene_id "ENSRNOG00000077006"; transcript_id "ENSRNOG00000077006_tx_7"; exon_id "1_156277715_156277897_+"; exonnum "2"; txlen "10000";
1	sraer114_mid	exon	156283569	156283615	0.0896376037168322	+	.	gene_id "ENSRNOG00000077006"; transcript_id "ENSRNOG00000077006_tx_6"; exon_id "1_156283569_156283615_+"; exonnum "3"; txlen "10007";
1	sraer114_mid	exon	156283569	156283615	0.0305594041361291	+	.	gene_id "ENSRNOG00000077006"; transcript_id "ENSRNOG00000077006_tx_7"; exon_id "1_156283569_156283615_+"; exonnum "3"; txlen "10000";
1	ensembl	exon	156284901	156285258	0	+	.	gene_id "ENSRNOG00000077006"; gene_version "1"; transcript_id "ENSRNOT00000130424"; transcript_version "1"; exon_number "2"; gene_name "Rab30"; gene_source "ensembl"; gene_biotype "protein_coding"; transcript_name "Rab30-201"; transcript_source "ensembl"; transcript_biotype "protein_coding"; exon_id "ENSRNOE00000640743"; exon_version "2"; tag "Ensembl_canonical";
1	ensembl	five_prime_utr	156284901	156285258	0	+	.	gene_id "ENSRNOG00000077006"; gene_version "1"; transcript_id "ENSRNOT00000130424"; transcript_version "1"; gene_name "Rab30"; gene_source "ensembl"; gene_biotype "protein_coding"; transcript_name "Rab30-201"; transcript_source "ensembl"; transcript_biotype "protein_coding"; tag "Ensembl_canonical";
1	ENSEMBL114_rn	exon	156284901	156285258	0.0896376037168322	+	.	gene_id "ENSRNOG00000077006"; transcript_id "ENSRNOG00000077006_tx_6"; exon_id "1_156284901_156285258_+"; exonnum "4"; txlen "10007";
1	ENSEMBL114_rn	exon	156284901	156285258	0.0305594041361291	+	.	gene_id "ENSRNOG00000077006"; transcript_id "ENSRNOG00000077006_tx_7"; exon_id "1_156284901_156285258_+"; exonnum "4"; txlen "10000";
1	ensembl	five_prime_utr	156289040	156289047	0	+	.	gene_id "ENSRNOG00000077006"; gene_version "1"; transcript_id "ENSRNOT00000130424"; transcript_version "1"; gene_name "Rab30"; gene_source "ensembl"; gene_biotype "protein_coding"; transcript_name "Rab30-201"; transcript_source "ensembl"; transcript_biotype "protein_coding"; tag "Ensembl_canonical";
1	ensembl	five_prime_utr	156289040	156289047	0	+	.	gene_id "ENSRNOG00000077006"; gene_version "1"; transcript_id "ENSRNOT00000141093"; transcript_version "1"; gene_name "Rab30"; gene_source "ensembl"; gene_biotype "protein_coding"; transcript_name "Rab30-202"; transcript_source "ensembl"; transcript_biotype "protein_coding";
1	ensembl	exon	156289040	156289140	0	+	.	gene_id "ENSRNOG00000077006"; gene_version "1"; transcript_id "ENSRNOT00000130424"; transcript_version "1"; exon_number "3"; gene_name "Rab30"; gene_source "ensembl"; gene_biotype "protein_coding"; transcript_name "Rab30-201"; transcript_source "ensembl"; transcript_biotype "protein_coding"; exon_id "ENSRNOE00000555467"; exon_version "1"; tag "Ensembl_canonical";
1	ensembl	exon	156289040	156289140	0	+	.	gene_id "ENSRNOG00000077006"; gene_version "1"; transcript_id "ENSRNOT00000141093"; transcript_version "1"; exon_number "2"; gene_name "Rab30"; gene_source "ensembl"; gene_biotype "protein_coding"; transcript_name "Rab30-202"; transcript_source "ensembl"; transcript_biotype "protein_coding"; exon_id "ENSRNOE00000555467"; exon_version "1";
1	ENSEMBL114_rn	exon	156289040	156289140	9.15296354679043	+	.	gene_id "ENSRNOG00000077006"; transcript_id "ENSRNOG00000077006_tx_4"; exon_id "1_156289040_156289140_+"; exonnum "2"; txlen "9378";
1	ENSEMBL114_rn	exon	156289040	156289140	0.0896376037168322	+	.	gene_id "ENSRNOG00000077006"; transcript_id "ENSRNOG00000077006_tx_6"; exon_id "1_156289040_156289140_+"; exonnum "5"; txlen "10007";
1	ENSEMBL114_rn	exon	156289040	156289140	0.0305594041361291	+	.	gene_id "ENSRNOG00000077006"; transcript_id "ENSRNOG00000077006_tx_7"; exon_id "1_156289040_156289140_+"; exonnum "5"; txlen "10000";
1	ensembl	start_codon	156289048	156289050	0	+	0	gene_id "ENSRNOG00000077006"; gene_version "1"; transcript_id "ENSRNOT00000130424"; transcript_version "1"; exon_number "3"; gene_name "Rab30"; gene_source "ensembl"; gene_biotype "protein_coding"; transcript_name "Rab30-201"; transcript_source "ensembl"; transcript_biotype "protein_coding"; tag "Ensembl_canonical";
1	ensembl	start_codon	156289048	156289050	0	+	0	gene_id "ENSRNOG00000077006"; gene_version "1"; transcript_id "ENSRNOT00000141093"; transcript_version "1"; exon_number "2"; gene_name "Rab30"; gene_source "ensembl"; gene_biotype "protein_coding"; transcript_name "Rab30-202"; transcript_source "ensembl"; transcript_biotype "protein_coding";
1	ensembl	CDS	156289048	156289140	0	+	0	gene_id "ENSRNOG00000077006"; gene_version "1"; transcript_id "ENSRNOT00000130424"; transcript_version "1"; exon_number "3"; gene_name "Rab30"; gene_source "ensembl"; gene_biotype "protein_coding"; transcript_name "Rab30-201"; transcript_source "ensembl"; transcript_biotype "protein_coding"; protein_id "ENSRNOP00000107777"; protein_version "1"; tag "Ensembl_canonical";
1	ensembl	CDS	156289048	156289140	0	+	0	gene_id "ENSRNOG00000077006"; gene_version "1"; transcript_id "ENSRNOT00000141093"; transcript_version "1"; exon_number "2"; gene_name "Rab30"; gene_source "ensembl"; gene_biotype "protein_coding"; transcript_name "Rab30-202"; transcript_source "ensembl"; transcript_biotype "protein_coding"; protein_id "ENSRNOP00000102633"; protein_version "1";
1	ensembl	exon	156292414	156292497	0	+	.	gene_id "ENSRNOG00000077006"; gene_version "1"; transcript_id "ENSRNOT00000130424"; transcript_version "1"; exon_number "4"; gene_name "Rab30"; gene_source "ensembl"; gene_biotype "protein_coding"; transcript_name "Rab30-201"; transcript_source "ensembl"; transcript_biotype "protein_coding"; exon_id "ENSRNOE00000540118"; exon_version "1"; tag "Ensembl_canonical";
1	ensembl	CDS	156292414	156292497	0	+	0	gene_id "ENSRNOG00000077006"; gene_version "1"; transcript_id "ENSRNOT00000130424"; transcript_version "1"; exon_number "4"; gene_name "Rab30"; gene_source "ensembl"; gene_biotype "protein_coding"; transcript_name "Rab30-201"; transcript_source "ensembl"; transcript_biotype "protein_coding"; protein_id "ENSRNOP00000107777"; protein_version "1"; tag "Ensembl_canonical";
1	ENSEMBL114_rn	exon	156292414	156292497	9.15296354679043	+	.	gene_id "ENSRNOG00000077006"; transcript_id "ENSRNOG00000077006_tx_4"; exon_id "1_156292414_156292497_+"; exonnum "3"; txlen "9378";
1	ENSEMBL114_rn	exon	156292414	156292497	0.0896376037168322	+	.	gene_id "ENSRNOG00000077006"; transcript_id "ENSRNOG00000077006_tx_6"; exon_id "1_156292414_156292497_+"; exonnum "6"; txlen "10007";
1	ENSEMBL114_rn	exon	156292414	156292497	0.0305594041361291	+	.	gene_id "ENSRNOG00000077006"; transcript_id "ENSRNOG00000077006_tx_7"; exon_id "1_156292414_156292497_+"; exonnum "6"; txlen "10000";
1	ensembl	exon	156297554	156297737	0	+	.	gene_id "ENSRNOG00000077006"; gene_version "1"; transcript_id "ENSRNOT00000130424"; transcript_version "1"; exon_number "5"; gene_name "Rab30"; gene_source "ensembl"; gene_biotype "protein_coding"; transcript_name "Rab30-201"; transcript_source "ensembl"; transcript_biotype "protein_coding"; exon_id "ENSRNOE00000096770"; exon_version "1"; tag "Ensembl_canonical";
1	ensembl	CDS	156297554	156297737	0	+	0	gene_id "ENSRNOG00000077006"; gene_version "1"; transcript_id "ENSRNOT00000130424"; transcript_version "1"; exon_number "5"; gene_name "Rab30"; gene_source "ensembl"; gene_biotype "protein_coding"; transcript_name "Rab30-201"; transcript_source "ensembl"; transcript_biotype "protein_coding"; protein_id "ENSRNOP00000107777"; protein_version "1"; tag "Ensembl_canonical";
1	ensembl	exon	156297554	156297737	0	+	.	gene_id "ENSRNOG00000077006"; gene_version "1"; transcript_id "ENSRNOT00000141093"; transcript_version "1"; exon_number "3"; gene_name "Rab30"; gene_source "ensembl"; gene_biotype "protein_coding"; transcript_name "Rab30-202"; transcript_source "ensembl"; transcript_biotype "protein_coding"; exon_id "ENSRNOE00000096770"; exon_version "1";
1	ensembl	CDS	156297554	156297737	0	+	0	gene_id "ENSRNOG00000077006"; gene_version "1"; transcript_id "ENSRNOT00000141093"; transcript_version "1"; exon_number "3"; gene_name "Rab30"; gene_source "ensembl"; gene_biotype "protein_coding"; transcript_name "Rab30-202"; transcript_source "ensembl"; transcript_biotype "protein_coding"; protein_id "ENSRNOP00000102633"; protein_version "1";
1	ENSEMBL114_rn	exon	156297554	156297737	9.15296354679043	+	.	gene_id "ENSRNOG00000077006"; transcript_id "ENSRNOG00000077006_tx_4"; exon_id "1_156297554_156297737_+"; exonnum "4"; txlen "9378";
1	ENSEMBL114_rn	exon	156297554	156297737	0.0896376037168322	+	.	gene_id "ENSRNOG00000077006"; transcript_id "ENSRNOG00000077006_tx_6"; exon_id "1_156297554_156297737_+"; exonnum "7"; txlen "10007";
1	ENSEMBL114_rn	exon	156297554	156297737	0.0305594041361291	+	.	gene_id "ENSRNOG00000077006"; transcript_id "ENSRNOG00000077006_tx_7"; exon_id "1_156297554_156297737_+"; exonnum "7"; txlen "10000";
1	ensembl	CDS	156301866	156302113	0	+	2	gene_id "ENSRNOG00000077006"; gene_version "1"; transcript_id "ENSRNOT00000130424"; transcript_version "1"; exon_number "6"; gene_name "Rab30"; gene_source "ensembl"; gene_biotype "protein_coding"; transcript_name "Rab30-201"; transcript_source "ensembl"; transcript_biotype "protein_coding"; protein_id "ENSRNOP00000107777"; protein_version "1"; tag "Ensembl_canonical";
1	ensembl	CDS	156301866	156302113	0	+	2	gene_id "ENSRNOG00000077006"; gene_version "1"; transcript_id "ENSRNOT00000141093"; transcript_version "1"; exon_number "4"; gene_name "Rab30"; gene_source "ensembl"; gene_biotype "protein_coding"; transcript_name "Rab30-202"; transcript_source "ensembl"; transcript_biotype "protein_coding"; protein_id "ENSRNOP00000102633"; protein_version "1";
1	ensembl	exon	156301866	156310778	0	+	.	gene_id "ENSRNOG00000077006"; gene_version "1"; transcript_id "ENSRNOT00000130424"; transcript_version "1"; exon_number "6"; gene_name "Rab30"; gene_source "ensembl"; gene_biotype "protein_coding"; transcript_name "Rab30-201"; transcript_source "ensembl"; transcript_biotype "protein_coding"; exon_id "ENSRNOE00000739206"; exon_version "1"; tag "Ensembl_canonical";
1	ensembl	exon	156301866	156310778	0	+	.	gene_id "ENSRNOG00000077006"; gene_version "1"; transcript_id "ENSRNOT00000141093"; transcript_version "1"; exon_number "4"; gene_name "Rab30"; gene_source "ensembl"; gene_biotype "protein_coding"; transcript_name "Rab30-202"; transcript_source "ensembl"; transcript_biotype "protein_coding"; exon_id "ENSRNOE00000739206"; exon_version "1";
1	ENSEMBL114_rn	exon	156301866	156310778	9.15296354679043	+	.	gene_id "ENSRNOG00000077006"; transcript_id "ENSRNOG00000077006_tx_4"; exon_id "1_156301866_156310778_+"; exonnum "5"; txlen "9378";
1	ENSEMBL114_rn	exon	156301866	156310778	0.0896376037168322	+	.	gene_id "ENSRNOG00000077006"; transcript_id "ENSRNOG00000077006_tx_6"; exon_id "1_156301866_156310778_+"; exonnum "8"; txlen "10007";
1	ENSEMBL114_rn	exon	156301866	156310778	0.0305594041361291	+	.	gene_id "ENSRNOG00000077006"; transcript_id "ENSRNOG00000077006_tx_7"; exon_id "1_156301866_156310778_+"; exonnum "8"; txlen "10000";
1	ensembl	stop_codon	156302114	156302116	0	+	0	gene_id "ENSRNOG00000077006"; gene_version "1"; transcript_id "ENSRNOT00000130424"; transcript_version "1"; exon_number "6"; gene_name "Rab30"; gene_source "ensembl"; gene_biotype "protein_coding"; transcript_name "Rab30-201"; transcript_source "ensembl"; transcript_biotype "protein_coding"; tag "Ensembl_canonical";
1	ensembl	stop_codon	156302114	156302116	0	+	0	gene_id "ENSRNOG00000077006"; gene_version "1"; transcript_id "ENSRNOT00000141093"; transcript_version "1"; exon_number "4"; gene_name "Rab30"; gene_source "ensembl"; gene_biotype "protein_coding"; transcript_name "Rab30-202"; transcript_source "ensembl"; transcript_biotype "protein_coding";
1	ensembl	three_prime_utr	156302117	156310778	0	+	.	gene_id "ENSRNOG00000077006"; gene_version "1"; transcript_id "ENSRNOT00000130424"; transcript_version "1"; gene_name "Rab30"; gene_source "ensembl"; gene_biotype "protein_coding"; transcript_name "Rab30-201"; transcript_source "ensembl"; transcript_biotype "protein_coding"; tag "Ensembl_canonical";
1	ensembl	three_prime_utr	156302117	156310778	0	+	.	gene_id "ENSRNOG00000077006"; gene_version "1"; transcript_id "ENSRNOT00000141093"; transcript_version "1"; gene_name "Rab30"; gene_source "ensembl"; gene_biotype "protein_coding"; transcript_name "Rab30-202"; transcript_source "ensembl"; transcript_biotype "protein_coding";
1	ensembl	five_prime_utr	156343896	156343955	0	+	.	gene_id "ENSRNOG00000010630"; gene_version "8"; transcript_id "ENSRNOT00000014271"; transcript_version "8"; gene_name "Prcp"; gene_source "ensembl"; gene_biotype "protein_coding"; transcript_name "Prcp-201"; transcript_source "ensembl"; transcript_biotype "protein_coding"; tag "Ensembl_canonical";
1	ensembl	exon	156343896	156344114	0	+	.	gene_id "ENSRNOG00000010630"; gene_version "8"; transcript_id "ENSRNOT00000014271"; transcript_version "8"; exon_number "1"; gene_name "Prcp"; gene_source "ensembl"; gene_biotype "protein_coding"; transcript_name "Prcp-201"; transcript_source "ensembl"; transcript_biotype "protein_coding"; exon_id "ENSRNOE00000280040"; exon_version "4"; tag "Ensembl_canonical";
1	ENSEMBL114_rn	exon	156343896	156344114	0.0677962356875188	+	.	gene_id "ENSRNOG00000010630"; transcript_id "ENSRNOG00000010630_tx_2"; exon_id "1_156343896_156344114_+"; exonnum "1"; txlen "3171";
1	ensembl	gene	156343896	156396939	0	+	.	gene_id "ENSRNOG00000010630"; gene_version "8"; gene_name "Prcp"; gene_source "ensembl"; gene_biotype "protein_coding";
1	ensembl	transcript	156343896	156396939	0	+	.	gene_id "ENSRNOG00000010630"; gene_version "8"; transcript_id "ENSRNOT00000014271"; transcript_version "8"; gene_name "Prcp"; gene_source "ensembl"; gene_biotype "protein_coding"; transcript_name "Prcp-201"; transcript_source "ensembl"; transcript_biotype "protein_coding"; tag "Ensembl_canonical";
1	ensembl	start_codon	156343956	156343958	0	+	0	gene_id "ENSRNOG00000010630"; gene_version "8"; transcript_id "ENSRNOT00000014271"; transcript_version "8"; exon_number "1"; gene_name "Prcp"; gene_source "ensembl"; gene_biotype "protein_coding"; transcript_name "Prcp-201"; transcript_source "ensembl"; transcript_biotype "protein_coding"; tag "Ensembl_canonical";
1	ensembl	CDS	156343956	156344114	0	+	0	gene_id "ENSRNOG00000010630"; gene_version "8"; transcript_id "ENSRNOT00000014271"; transcript_version "8"; exon_number "1"; gene_name "Prcp"; gene_source "ensembl"; gene_biotype "protein_coding"; transcript_name "Prcp-201"; transcript_source "ensembl"; transcript_biotype "protein_coding"; protein_id "ENSRNOP00000014271"; protein_version "4"; tag "Ensembl_canonical";
1	ensembl	exon	156376414	156376554	0	+	.	gene_id "ENSRNOG00000010630"; gene_version "8"; transcript_id "ENSRNOT00000014271"; transcript_version "8"; exon_number "2"; gene_name "Prcp"; gene_source "ensembl"; gene_biotype "protein_coding"; transcript_name "Prcp-201"; transcript_source "ensembl"; transcript_biotype "protein_coding"; exon_id "ENSRNOE00000099842"; exon_version "2"; tag "Ensembl_canonical";
1	ensembl	CDS	156376414	156376554	0	+	0	gene_id "ENSRNOG00000010630"; gene_version "8"; transcript_id "ENSRNOT00000014271"; transcript_version "8"; exon_number "2"; gene_name "Prcp"; gene_source "ensembl"; gene_biotype "protein_coding"; transcript_name "Prcp-201"; transcript_source "ensembl"; transcript_biotype "protein_coding"; protein_id "ENSRNOP00000014271"; protein_version "4"; tag "Ensembl_canonical";
1	ENSEMBL114_rn	exon	156376414	156376554	0.0677962356875188	+	.	gene_id "ENSRNOG00000010630"; transcript_id "ENSRNOG00000010630_tx_2"; exon_id "1_156376414_156376554_+"; exonnum "2"; txlen "3171";
1	ensembl	exon	156378896	156378997	0	+	.	gene_id "ENSRNOG00000010630"; gene_version "8"; transcript_id "ENSRNOT00000014271"; transcript_version "8"; exon_number "3"; gene_name "Prcp"; gene_source "ensembl"; gene_biotype "protein_coding"; transcript_name "Prcp-201"; transcript_source "ensembl"; transcript_biotype "protein_coding"; exon_id "ENSRNOE00000099978"; exon_version "1"; tag "Ensembl_canonical";
1	ensembl	CDS	156378896	156378997	0	+	0	gene_id "ENSRNOG00000010630"; gene_version "8"; transcript_id "ENSRNOT00000014271"; transcript_version "8"; exon_number "3"; gene_name "Prcp"; gene_source "ensembl"; gene_biotype "protein_coding"; transcript_name "Prcp-201"; transcript_source "ensembl"; transcript_biotype "protein_coding"; protein_id "ENSRNOP00000014271"; protein_version "4"; tag "Ensembl_canonical";
1	ENSEMBL114_rn	exon	156378896	156378997	0.0677962356875188	+	.	gene_id "ENSRNOG00000010630"; transcript_id "ENSRNOG00000010630_tx_2"; exon_id "1_156378896_156378997_+"; exonnum "3"; txlen "3171";
1	ensembl	exon	156382599	156382780	0	+	.	gene_id "ENSRNOG00000010630"; gene_version "8"; transcript_id "ENSRNOT00000014271"; transcript_version "8"; exon_number "4"; gene_name "Prcp"; gene_source "ensembl"; gene_biotype "protein_coding"; transcript_name "Prcp-201"; transcript_source "ensembl"; transcript_biotype "protein_coding"; exon_id "ENSRNOE00000100153"; exon_version "1"; tag "Ensembl_canonical";
1	ensembl	CDS	156382599	156382780	0	+	0	gene_id "ENSRNOG00000010630"; gene_version "8"; transcript_id "ENSRNOT00000014271"; transcript_version "8"; exon_number "4"; gene_name "Prcp"; gene_source "ensembl"; gene_biotype "protein_coding"; transcript_name "Prcp-201"; transcript_source "ensembl"; transcript_biotype "protein_coding"; protein_id "ENSRNOP00000014271"; protein_version "4"; tag "Ensembl_canonical";
1	ENSEMBL114_rn	exon	156382599	156382780	0.0677962356875188	+	.	gene_id "ENSRNOG00000010630"; transcript_id "ENSRNOG00000010630_tx_2"; exon_id "1_156382599_156382780_+"; exonnum "4"; txlen "3171";
1	ensembl	exon	156383453	156383610	0	+	.	gene_id "ENSRNOG00000010630"; gene_version "8"; transcript_id "ENSRNOT00000014271"; transcript_version "8"; exon_number "5"; gene_name "Prcp"; gene_source "ensembl"; gene_biotype "protein_coding"; transcript_name "Prcp-201"; transcript_source "ensembl"; transcript_biotype "protein_coding"; exon_id "ENSRNOE00000100448"; exon_version "1"; tag "Ensembl_canonical";
1	ensembl	CDS	156383453	156383610	0	+	1	gene_id "ENSRNOG00000010630"; gene_version "8"; transcript_id "ENSRNOT00000014271"; transcript_version "8"; exon_number "5"; gene_name "Prcp"; gene_source "ensembl"; gene_biotype "protein_coding"; transcript_name "Prcp-201"; transcript_source "ensembl"; transcript_biotype "protein_coding"; protein_id "ENSRNOP00000014271"; protein_version "4"; tag "Ensembl_canonical";
1	ENSEMBL114_rn	exon	156383453	156383610	0.0677962356875188	+	.	gene_id "ENSRNOG00000010630"; transcript_id "ENSRNOG00000010630_tx_2"; exon_id "1_156383453_156383610_+"; exonnum "5"; txlen "3171";
1	ensembl	exon	156384825	156384994	0	+	.	gene_id "ENSRNOG00000010630"; gene_version "8"; transcript_id "ENSRNOT00000014271"; transcript_version "8"; exon_number "6"; gene_name "Prcp"; gene_source "ensembl"; gene_biotype "protein_coding"; transcript_name "Prcp-201"; transcript_source "ensembl"; transcript_biotype "protein_coding"; exon_id "ENSRNOE00000100556"; exon_version "1"; tag "Ensembl_canonical";
1	ensembl	CDS	156384825	156384994	0	+	2	gene_id "ENSRNOG00000010630"; gene_version "8"; transcript_id "ENSRNOT00000014271"; transcript_version "8"; exon_number "6"; gene_name "Prcp"; gene_source "ensembl"; gene_biotype "protein_coding"; transcript_name "Prcp-201"; transcript_source "ensembl"; transcript_biotype "protein_coding"; protein_id "ENSRNOP00000014271"; protein_version "4"; tag "Ensembl_canonical";
1	ENSEMBL114_rn	exon	156384825	156384994	0.0677962356875188	+	.	gene_id "ENSRNOG00000010630"; transcript_id "ENSRNOG00000010630_tx_2"; exon_id "1_156384825_156384994_+"; exonnum "6"; txlen "3171";
1	sraer114_mid	exon	156387030	156387188	0.0677962356875188	+	.	gene_id "ENSRNOG00000010630"; transcript_id "ENSRNOG00000010630_tx_2"; exon_id "1_156387030_156387188_+"; exonnum "7"; txlen "3171";
1	ensembl	exon	156389642	156389806	0	+	.	gene_id "ENSRNOG00000010630"; gene_version "8"; transcript_id "ENSRNOT00000014271"; transcript_version "8"; exon_number "7"; gene_name "Prcp"; gene_source "ensembl"; gene_biotype "protein_coding"; transcript_name "Prcp-201"; transcript_source "ensembl"; transcript_biotype "protein_coding"; exon_id "ENSRNOE00000100660"; exon_version "1"; tag "Ensembl_canonical";
1	ensembl	CDS	156389642	156389806	0	+	0	gene_id "ENSRNOG00000010630"; gene_version "8"; transcript_id "ENSRNOT00000014271"; transcript_version "8"; exon_number "7"; gene_name "Prcp"; gene_source "ensembl"; gene_biotype "protein_coding"; transcript_name "Prcp-201"; transcript_source "ensembl"; transcript_biotype "protein_coding"; protein_id "ENSRNOP00000014271"; protein_version "4"; tag "Ensembl_canonical";
1	ENSEMBL114_rn	exon	156389642	156389806	0.0677962356875188	+	.	gene_id "ENSRNOG00000010630"; transcript_id "ENSRNOG00000010630_tx_2"; exon_id "1_156389642_156389806_+"; exonnum "8"; txlen "3171";
1	ensembl	exon	156390502	156390689	0	+	.	gene_id "ENSRNOG00000010630"; gene_version "8"; transcript_id "ENSRNOT00000014271"; transcript_version "8"; exon_number "8"; gene_name "Prcp"; gene_source "ensembl"; gene_biotype "protein_coding"; transcript_name "Prcp-201"; transcript_source "ensembl"; transcript_biotype "protein_coding"; exon_id "ENSRNOE00000100873"; exon_version "1"; tag "Ensembl_canonical";
1	ensembl	CDS	156390502	156390689	0	+	0	gene_id "ENSRNOG00000010630"; gene_version "8"; transcript_id "ENSRNOT00000014271"; transcript_version "8"; exon_number "8"; gene_name "Prcp"; gene_source "ensembl"; gene_biotype "protein_coding"; transcript_name "Prcp-201"; transcript_source "ensembl"; transcript_biotype "protein_coding"; protein_id "ENSRNOP00000014271"; protein_version "4"; tag "Ensembl_canonical";
1	ENSEMBL114_rn	exon	156390502	156390689	0.0677962356875188	+	.	gene_id "ENSRNOG00000010630"; transcript_id "ENSRNOG00000010630_tx_2"; exon_id "1_156390502_156390689_+"; exonnum "9"; txlen "3171";
1	ensembl	CDS	156395253	156395466	0	+	1	gene_id "ENSRNOG00000010630"; gene_version "8"; transcript_id "ENSRNOT00000014271"; transcript_version "8"; exon_number "9"; gene_name "Prcp"; gene_source "ensembl"; gene_biotype "protein_coding"; transcript_name "Prcp-201"; transcript_source "ensembl"; transcript_biotype "protein_coding"; protein_id "ENSRNOP00000014271"; protein_version "4"; tag "Ensembl_canonical";
1	ensembl	exon	156395253	156396939	0	+	.	gene_id "ENSRNOG00000010630"; gene_version "8"; transcript_id "ENSRNOT00000014271"; transcript_version "8"; exon_number "9"; gene_name "Prcp"; gene_source "ensembl"; gene_biotype "protein_coding"; transcript_name "Prcp-201"; transcript_source "ensembl"; transcript_biotype "protein_coding"; exon_id "ENSRNOE00000100988"; exon_version "8"; tag "Ensembl_canonical";
1	ENSEMBL114_rn	exon	156395253	156396939	0.0677962356875188	+	.	gene_id "ENSRNOG00000010630"; transcript_id "ENSRNOG00000010630_tx_2"; exon_id "1_156395253_156396939_+"; exonnum "10"; txlen "3171";
1	ensembl	stop_codon	156395467	156395469	0	+	0	gene_id "ENSRNOG00000010630"; gene_version "8"; transcript_id "ENSRNOT00000014271"; transcript_version "8"; exon_number "9"; gene_name "Prcp"; gene_source "ensembl"; gene_biotype "protein_coding"; transcript_name "Prcp-201"; transcript_source "ensembl"; transcript_biotype "protein_coding"; tag "Ensembl_canonical";
1	ensembl	three_prime_utr	156395470	156396939	0	+	.	gene_id "ENSRNOG00000010630"; gene_version "8"; transcript_id "ENSRNOT00000014271"; transcript_version "8"; gene_name "Prcp"; gene_source "ensembl"; gene_biotype "protein_coding"; transcript_name "Prcp-201"; transcript_source "ensembl"; transcript_biotype "protein_coding"; tag "Ensembl_canonical";
1	ensembl	exon	156402819	156408147	0	+	.	gene_id "ENSRNOG00000074557"; gene_version "1"; transcript_id "ENSRNOT00000136527"; transcript_version "1"; exon_number "1"; gene_source "ensembl"; gene_biotype "lncRNA"; transcript_source "ensembl"; transcript_biotype "lncRNA"; exon_id "ENSRNOE00000773620"; exon_version "1"; tag "Ensembl_canonical";
1	ensembl	gene	156402819	156408624	0	+	.	gene_id "ENSRNOG00000074557"; gene_version "1"; gene_source "ensembl"; gene_biotype "lncRNA";
1	ensembl	transcript	156402819	156408624	0	+	.	gene_id "ENSRNOG00000074557"; gene_version "1"; transcript_id "ENSRNOT00000136527"; transcript_version "1"; gene_source "ensembl"; gene_biotype "lncRNA"; transcript_source "ensembl"; transcript_biotype "lncRNA"; tag "Ensembl_canonical";
1	ensembl	exon	156408181	156408624	0	+	.	gene_id "ENSRNOG00000074557"; gene_version "1"; transcript_id "ENSRNOT00000136527"; transcript_version "1"; exon_number "2"; gene_source "ensembl"; gene_biotype "lncRNA"; transcript_source "ensembl"; transcript_biotype "lncRNA"; exon_id "ENSRNOE00000686253"; exon_version "1"; tag "Ensembl_canonical";
1	sraer114_es	exon	156476701	156476853	0.000320579551498295	+	.	gene_id "ENSRNOG00000069065"; transcript_id "ENSRNOG00000069065_tx_18"; exon_id "1_156476701_156476853_+"; exonnum "1"; txlen "3332";
1	sraer114_mid	exon	156477961	156478130	0.000320579551498295	+	.	gene_id "ENSRNOG00000069065"; transcript_id "ENSRNOG00000069065_tx_18"; exon_id "1_156477961_156478130_+"; exonnum "2"; txlen "3332";
1	sraer114_mid	exon	156482730	156482803	0.000320579551498295	+	.	gene_id "ENSRNOG00000069065"; transcript_id "ENSRNOG00000069065_tx_18"; exon_id "1_156482730_156482803_+"; exonnum "3"; txlen "3332";
1	sraer114_mid	exon	156482730	156482966	0.0957486039298834	+	.	gene_id "ENSRNOG00000069065"; transcript_id "ENSRNOG00000069065_tx_10"; exon_id "1_156482730_156482966_+"; exonnum "1"; txlen "1331";
1	sraer114_mid	exon	156482730	156482966	0.0490085830474018	+	.	gene_id "ENSRNOG00000069065"; transcript_id "ENSRNOG00000069065_tx_16"; exon_id "1_156482730_156482966_+"; exonnum "1"; txlen "1167";
1	sraer114_es	exon	156489949	156490094	6.04451970141163	+	.	gene_id "ENSRNOG00000069065"; transcript_id "ENSRNOG00000069065_tx_1"; exon_id "1_156489949_156490094_+"; exonnum "1"; txlen "512";
1	sraer114_es	exon	156489949	156490094	0.0492579226985672	+	.	gene_id "ENSRNOG00000069065"; transcript_id "ENSRNOG00000069065_tx_15"; exon_id "1_156489949_156490094_+"; exonnum "1"; txlen "1076";
1	sraer114_es	exon	156489949	156490094	0.120283199867225	+	.	gene_id "ENSRNOG00000069065"; transcript_id "ENSRNOG00000069065_tx_8"; exon_id "1_156489949_156490094_+"; exonnum "1"; txlen "1240";
1	sraer114_es	exon	156489949	156490094	0.101589228667224	+	.	gene_id "ENSRNOG00000069065"; transcript_id "ENSRNOG00000069065_tx_9"; exon_id "1_156489949_156490094_+"; exonnum "1"; txlen "1007";
1	ensembl	exon	156491094	156491181	0	+	.	gene_id "ENSRNOG00000069065"; gene_version "2"; transcript_id "ENSRNOT00000014284"; transcript_version "6"; exon_number "1"; gene_name "Fam181b"; gene_source "ensembl"; gene_biotype "protein_coding"; transcript_name "Fam181b-201"; transcript_source "ensembl"; transcript_biotype "protein_coding"; exon_id "ENSRNOE00000706037"; exon_version "1";
1	ensembl	five_prime_utr	156491094	156491181	0	+	.	gene_id "ENSRNOG00000069065"; gene_version "2"; transcript_id "ENSRNOT00000014284"; transcript_version "6"; gene_name "Fam181b"; gene_source "ensembl"; gene_biotype "protein_coding"; transcript_name "Fam181b-201"; transcript_source "ensembl"; transcript_biotype "protein_coding";
1	ENSEMBL114_rn	exon	156491094	156491181	6.04451970141163	+	.	gene_id "ENSRNOG00000069065"; transcript_id "ENSRNOG00000069065_tx_1"; exon_id "1_156491094_156491181_+"; exonnum "2"; txlen "512";
1	ENSEMBL114_rn	exon	156491094	156491181	0.0957486039298834	+	.	gene_id "ENSRNOG00000069065"; transcript_id "ENSRNOG00000069065_tx_10"; exon_id "1_156491094_156491181_+"; exonnum "2"; txlen "1331";
1	ENSEMBL114_rn	exon	156491094	156491181	0.0492579226985672	+	.	gene_id "ENSRNOG00000069065"; transcript_id "ENSRNOG00000069065_tx_15"; exon_id "1_156491094_156491181_+"; exonnum "2"; txlen "1076";
1	ENSEMBL114_rn	exon	156491094	156491181	0.0490085830474018	+	.	gene_id "ENSRNOG00000069065"; transcript_id "ENSRNOG00000069065_tx_16"; exon_id "1_156491094_156491181_+"; exonnum "2"; txlen "1167";
1	ENSEMBL114_rn	exon	156491094	156491181	0.000320579551498295	+	.	gene_id "ENSRNOG00000069065"; transcript_id "ENSRNOG00000069065_tx_18"; exon_id "1_156491094_156491181_+"; exonnum "4"; txlen "3332";
1	ENSEMBL114_rn	exon	156491094	156491181	0.120283199867225	+	.	gene_id "ENSRNOG00000069065"; transcript_id "ENSRNOG00000069065_tx_8"; exon_id "1_156491094_156491181_+"; exonnum "2"; txlen "1240";
1	ENSEMBL114_rn	exon	156491094	156491181	0.101589228667224	+	.	gene_id "ENSRNOG00000069065"; transcript_id "ENSRNOG00000069065_tx_9"; exon_id "1_156491094_156491181_+"; exonnum "2"; txlen "1007";
1	ensembl	transcript	156491094	156580697	0	+	.	gene_id "ENSRNOG00000069065"; gene_version "2"; transcript_id "ENSRNOT00000014284"; transcript_version "6"; gene_name "Fam181b"; gene_source "ensembl"; gene_biotype "protein_coding"; transcript_name "Fam181b-201"; transcript_source "ensembl"; transcript_biotype "protein_coding";
1	ensembl	gene	156491094	156595845	0	+	.	gene_id "ENSRNOG00000069065"; gene_version "2"; gene_name "Fam181b"; gene_source "ensembl"; gene_biotype "protein_coding";
1	sraer114_ss	exon	156494196	156494473	6.04451970141163	+	.	gene_id "ENSRNOG00000069065"; transcript_id "ENSRNOG00000069065_tx_1"; exon_id "1_156494196_156494473_+"; exonnum "3"; txlen "512";
1	sraer114_es	exon	156496459	156496772	0.307048025670028	+	.	gene_id "ENSRNOG00000069065"; transcript_id "ENSRNOG00000069065_tx_5"; exon_id "1_156496459_156496772_+"; exonnum "1"; txlen "874";
1	sraer114_ss	exon	156498073	156498632	0.307048025670028	+	.	gene_id "ENSRNOG00000069065"; transcript_id "ENSRNOG00000069065_tx_5"; exon_id "1_156498073_156498632_+"; exonnum "2"; txlen "874";
1	sraer114_ss	exon	156517218	156518223	0.0957486039298834	+	.	gene_id "ENSRNOG00000069065"; transcript_id "ENSRNOG00000069065_tx_10"; exon_id "1_156517218_156518223_+"; exonnum "3"; txlen "1331";
1	sraer114_ss	exon	156517218	156518223	0.120283199867225	+	.	gene_id "ENSRNOG00000069065"; transcript_id "ENSRNOG00000069065_tx_8"; exon_id "1_156517218_156518223_+"; exonnum "3"; txlen "1240";
1	sraer114_mid	exon	156519359	156519525	0.000320579551498295	+	.	gene_id "ENSRNOG00000069065"; transcript_id "ENSRNOG00000069065_tx_18"; exon_id "1_156519359_156519525_+"; exonnum "5"; txlen "3332";
1	ensembl	exon	156537021	156537353	0	+	.	gene_id "ENSRNOG00000069065"; gene_version "2"; transcript_id "ENSRNOT00000112886"; transcript_version "2"; exon_number "1"; gene_name "Fam181b"; gene_source "ensembl"; gene_biotype "protein_coding"; transcript_name "Fam181b-204"; transcript_source "ensembl"; transcript_biotype "protein_coding"; exon_id "ENSRNOE00000650232"; exon_version "2";
1	ensembl	five_prime_utr	156537021	156537353	0	+	.	gene_id "ENSRNOG00000069065"; gene_version "2"; transcript_id "ENSRNOT00000112886"; transcript_version "2"; gene_name "Fam181b"; gene_source "ensembl"; gene_biotype "protein_coding"; transcript_name "Fam181b-204"; transcript_source "ensembl"; transcript_biotype "protein_coding";
1	ensembl	transcript	156537021	156580695	0	+	.	gene_id "ENSRNOG00000069065"; gene_version "2"; transcript_id "ENSRNOT00000112886"; transcript_version "2"; gene_name "Fam181b"; gene_source "ensembl"; gene_biotype "protein_coding"; transcript_name "Fam181b-204"; transcript_source "ensembl"; transcript_biotype "protein_coding";
1	sraer114_mid	exon	156537234	156537353	0.0926710054224365	+	.	gene_id "ENSRNOG00000069065"; transcript_id "ENSRNOG00000069065_tx_11"; exon_id "1_156537234_156537353_+"; exonnum "1"; txlen "893";
1	sraer114_mid	exon	156537234	156537353	0.0524785992671482	+	.	gene_id "ENSRNOG00000069065"; transcript_id "ENSRNOG00000069065_tx_14"; exon_id "1_156537234_156537353_+"; exonnum "1"; txlen "653";
1	sraer114_mid	exon	156537234	156537353	0.0488733261149263	+	.	gene_id "ENSRNOG00000069065"; transcript_id "ENSRNOG00000069065_tx_17"; exon_id "1_156537234_156537353_+"; exonnum "1"; txlen "2007";
1	sraer114_mid	exon	156537234	156537353	0.000320579551498295	+	.	gene_id "ENSRNOG00000069065"; transcript_id "ENSRNOG00000069065_tx_18"; exon_id "1_156537234_156537353_+"; exonnum "6"; txlen "3332";
1	ensembl	five_prime_utr	156575678	156578912	0	+	.	gene_id "ENSRNOG00000069065"; gene_version "2"; transcript_id "ENSRNOT00000116885"; transcript_version "2"; gene_name "Fam181b"; gene_source "ensembl"; gene_biotype "protein_coding"; transcript_name "Fam181b-205"; transcript_source "ensembl"; transcript_biotype "protein_coding"; tag "Ensembl_canonical";
1	ensembl	exon	156575678	156580623	0	+	.	gene_id "ENSRNOG00000069065"; gene_version "2"; transcript_id "ENSRNOT00000116885"; transcript_version "2"; exon_number "1"; gene_name "Fam181b"; gene_source "ensembl"; gene_biotype "protein_coding"; transcript_name "Fam181b-205"; transcript_source "ensembl"; transcript_biotype "protein_coding"; exon_id "ENSRNOE00000622116"; exon_version "2"; tag "Ensembl_canonical";
1	ensembl	transcript	156575678	156595760	0	+	.	gene_id "ENSRNOG00000069065"; gene_version "2"; transcript_id "ENSRNOT00000116885"; transcript_version "2"; gene_name "Fam181b"; gene_source "ensembl"; gene_biotype "protein_coding"; transcript_name "Fam181b-205"; transcript_source "ensembl"; transcript_biotype "protein_coding"; tag "Ensembl_canonical";
1	ensembl	exon	156576658	156577124	0	+	.	gene_id "ENSRNOG00000069065"; gene_version "2"; transcript_id "ENSRNOT00000014369"; transcript_version "8"; exon_number "1"; gene_name "Fam181b"; gene_source "ensembl"; gene_biotype "protein_coding"; transcript_name "Fam181b-202"; transcript_source "ensembl"; transcript_biotype "protein_coding"; exon_id "ENSRNOE00000802294"; exon_version "1";
1	ensembl	five_prime_utr	156576658	156577124	0	+	.	gene_id "ENSRNOG00000069065"; gene_version "2"; transcript_id "ENSRNOT00000014369"; transcript_version "8"; gene_name "Fam181b"; gene_source "ensembl"; gene_biotype "protein_coding"; transcript_name "Fam181b-202"; transcript_source "ensembl"; transcript_biotype "protein_coding";
1	ensembl	transcript	156576658	156580671	0	+	.	gene_id "ENSRNOG00000069065"; gene_version "2"; transcript_id "ENSRNOT00000014369"; transcript_version "8"; gene_name "Fam181b"; gene_source "ensembl"; gene_biotype "protein_coding"; transcript_name "Fam181b-202"; transcript_source "ensembl"; transcript_biotype "protein_coding";
1	ensembl	exon	156577082	156577124	0	+	.	gene_id "ENSRNOG00000069065"; gene_version "2"; transcript_id "ENSRNOT00000112886"; transcript_version "2"; exon_number "2"; gene_name "Fam181b"; gene_source "ensembl"; gene_biotype "protein_coding"; transcript_name "Fam181b-204"; transcript_source "ensembl"; transcript_biotype "protein_coding"; exon_id "ENSRNOE00000654575"; exon_version "1";
1	ensembl	five_prime_utr	156577082	156577124	0	+	.	gene_id "ENSRNOG00000069065"; gene_version "2"; transcript_id "ENSRNOT00000112886"; transcript_version "2"; gene_name "Fam181b"; gene_source "ensembl"; gene_biotype "protein_coding"; transcript_name "Fam181b-204"; transcript_source "ensembl"; transcript_biotype "protein_coding";
1	ensembl	exon	156577082	156577124	0	+	.	gene_id "ENSRNOG00000069065"; gene_version "2"; transcript_id "ENSRNOT00000014284"; transcript_version "6"; exon_number "2"; gene_name "Fam181b"; gene_source "ensembl"; gene_biotype "protein_coding"; transcript_name "Fam181b-201"; transcript_source "ensembl"; transcript_biotype "protein_coding"; exon_id "ENSRNOE00000654575"; exon_version "1";
1	ensembl	five_prime_utr	156577082	156577124	0	+	.	gene_id "ENSRNOG00000069065"; gene_version "2"; transcript_id "ENSRNOT00000014284"; transcript_version "6"; gene_name "Fam181b"; gene_source "ensembl"; gene_biotype "protein_coding"; transcript_name "Fam181b-201"; transcript_source "ensembl"; transcript_biotype "protein_coding";
1	ENSEMBL114_rn	exon	156577082	156577124	0.0926710054224365	+	.	gene_id "ENSRNOG00000069065"; transcript_id "ENSRNOG00000069065_tx_11"; exon_id "1_156577082_156577124_+"; exonnum "2"; txlen "893";
1	ENSEMBL114_rn	exon	156577082	156577124	0.0524785992671482	+	.	gene_id "ENSRNOG00000069065"; transcript_id "ENSRNOG00000069065_tx_14"; exon_id "1_156577082_156577124_+"; exonnum "2"; txlen "653";
1	ENSEMBL114_rn	exon	156577082	156577124	0.0492579226985672	+	.	gene_id "ENSRNOG00000069065"; transcript_id "ENSRNOG00000069065_tx_15"; exon_id "1_156577082_156577124_+"; exonnum "3"; txlen "1076";
1	ENSEMBL114_rn	exon	156577082	156577124	0.0490085830474018	+	.	gene_id "ENSRNOG00000069065"; transcript_id "ENSRNOG00000069065_tx_16"; exon_id "1_156577082_156577124_+"; exonnum "3"; txlen "1167";
1	ENSEMBL114_rn	exon	156577082	156577124	0.0488733261149263	+	.	gene_id "ENSRNOG00000069065"; transcript_id "ENSRNOG00000069065_tx_17"; exon_id "1_156577082_156577124_+"; exonnum "2"; txlen "2007";
1	ENSEMBL114_rn	exon	156577082	156577124	0.000320579551498295	+	.	gene_id "ENSRNOG00000069065"; transcript_id "ENSRNOG00000069065_tx_18"; exon_id "1_156577082_156577124_+"; exonnum "7"; txlen "3332";
1	ENSEMBL114_rn	exon	156577082	156577124	0.101589228667224	+	.	gene_id "ENSRNOG00000069065"; transcript_id "ENSRNOG00000069065_tx_9"; exon_id "1_156577082_156577124_+"; exonnum "3"; txlen "1007";
1	ensembl	five_prime_utr	156578156	156578235	0	+	.	gene_id "ENSRNOG00000069065"; gene_version "2"; transcript_id "ENSRNOT00000014284"; transcript_version "6"; gene_name "Fam181b"; gene_source "ensembl"; gene_biotype "protein_coding"; transcript_name "Fam181b-201"; transcript_source "ensembl"; transcript_biotype "protein_coding";
1	ensembl	exon	156578156	156578272	0	+	.	gene_id "ENSRNOG00000069065"; gene_version "2"; transcript_id "ENSRNOT00000014284"; transcript_version "6"; exon_number "3"; gene_name "Fam181b"; gene_source "ensembl"; gene_biotype "protein_coding"; transcript_name "Fam181b-201"; transcript_source "ensembl"; transcript_biotype "protein_coding"; exon_id "ENSRNOE00000615973"; exon_version "1";
1	ENSEMBL114_rn	exon	156578156	156578272	0.0488733261149263	+	.	gene_id "ENSRNOG00000069065"; transcript_id "ENSRNOG00000069065_tx_17"; exon_id "1_156578156_156578272_+"; exonnum "3"; txlen "2007";
1	ensembl	five_prime_utr	156578156	156578912	0	+	.	gene_id "ENSRNOG00000069065"; gene_version "2"; transcript_id "ENSRNOT00000014369"; transcript_version "8"; gene_name "Fam181b"; gene_source "ensembl"; gene_biotype "protein_coding"; transcript_name "Fam181b-202"; transcript_source "ensembl"; transcript_biotype "protein_coding";
1	ensembl	five_prime_utr	156578156	156578912	0	+	.	gene_id "ENSRNOG00000069065"; gene_version "2"; transcript_id "ENSRNOT00000112886"; transcript_version "2"; gene_name "Fam181b"; gene_source "ensembl"; gene_biotype "protein_coding"; transcript_name "Fam181b-204"; transcript_source "ensembl"; transcript_biotype "protein_coding";
1	ensembl	exon	156578156	156580671	0	+	.	gene_id "ENSRNOG00000069065"; gene_version "2"; transcript_id "ENSRNOT00000014369"; transcript_version "8"; exon_number "2"; gene_name "Fam181b"; gene_source "ensembl"; gene_biotype "protein_coding"; transcript_name "Fam181b-202"; transcript_source "ensembl"; transcript_biotype "protein_coding"; exon_id "ENSRNOE00000101147"; exon_version "6";
1	ensembl	exon	156578156	156580695	0	+	.	gene_id "ENSRNOG00000069065"; gene_version "2"; transcript_id "ENSRNOT00000112886"; transcript_version "2"; exon_number "3"; gene_name "Fam181b"; gene_source "ensembl"; gene_biotype "protein_coding"; transcript_name "Fam181b-204"; transcript_source "ensembl"; transcript_biotype "protein_coding"; exon_id "ENSRNOE00000637939"; exon_version "2";
1	ensembl	start_codon	156578236	156578238	0	+	0	gene_id "ENSRNOG00000069065"; gene_version "2"; transcript_id "ENSRNOT00000014284"; transcript_version "6"; exon_number "3"; gene_name "Fam181b"; gene_source "ensembl"; gene_biotype "protein_coding"; transcript_name "Fam181b-201"; transcript_source "ensembl"; transcript_biotype "protein_coding";
1	ensembl	CDS	156578236	156578272	0	+	0	gene_id "ENSRNOG00000069065"; gene_version "2"; transcript_id "ENSRNOT00000014284"; transcript_version "6"; exon_number "3"; gene_name "Fam181b"; gene_source "ensembl"; gene_biotype "protein_coding"; transcript_name "Fam181b-201"; transcript_source "ensembl"; transcript_biotype "protein_coding"; protein_id "ENSRNOP00000014284"; protein_version "6";
1	ensembl	five_prime_utr	156578300	156578912	0	+	.	gene_id "ENSRNOG00000069065"; gene_version "2"; transcript_id "ENSRNOT00000094920"; transcript_version "2"; gene_name "Fam181b"; gene_source "ensembl"; gene_biotype "protein_coding"; transcript_name "Fam181b-203"; transcript_source "ensembl"; transcript_biotype "protein_coding";
1	ensembl	exon	156578300	156580623	0	+	.	gene_id "ENSRNOG00000069065"; gene_version "2"; transcript_id "ENSRNOT00000094920"; transcript_version "2"; exon_number "1"; gene_name "Fam181b"; gene_source "ensembl"; gene_biotype "protein_coding"; transcript_name "Fam181b-203"; transcript_source "ensembl"; transcript_biotype "protein_coding"; exon_id "ENSRNOE00000729469"; exon_version "1";
1	ensembl	transcript	156578300	156595845	0	+	.	gene_id "ENSRNOG00000069065"; gene_version "2"; transcript_id "ENSRNOT00000094920"; transcript_version "2"; gene_name "Fam181b"; gene_source "ensembl"; gene_biotype "protein_coding"; transcript_name "Fam181b-203"; transcript_source "ensembl"; transcript_biotype "protein_coding";
1	ensembl	start_codon	156578913	156578915	0	+	0	gene_id "ENSRNOG00000069065"; gene_version "2"; transcript_id "ENSRNOT00000014369"; transcript_version "8"; exon_number "2"; gene_name "Fam181b"; gene_source "ensembl"; gene_biotype "protein_coding"; transcript_name "Fam181b-202"; transcript_source "ensembl"; transcript_biotype "protein_coding";
1	ensembl	start_codon	156578913	156578915	0	+	0	gene_id "ENSRNOG00000069065"; gene_version "2"; transcript_id "ENSRNOT00000112886"; transcript_version "2"; exon_number "3"; gene_name "Fam181b"; gene_source "ensembl"; gene_biotype "protein_coding"; transcript_name "Fam181b-204"; transcript_source "ensembl"; transcript_biotype "protein_coding";
1	ensembl	start_codon	156578913	156578915	0	+	0	gene_id "ENSRNOG00000069065"; gene_version "2"; transcript_id "ENSRNOT00000094920"; transcript_version "2"; exon_number "1"; gene_name "Fam181b"; gene_source "ensembl"; gene_biotype "protein_coding"; transcript_name "Fam181b-203"; transcript_source "ensembl"; transcript_biotype "protein_coding";
1	ensembl	start_codon	156578913	156578915	0	+	0	gene_id "ENSRNOG00000069065"; gene_version "2"; transcript_id "ENSRNOT00000116885"; transcript_version "2"; exon_number "1"; gene_name "Fam181b"; gene_source "ensembl"; gene_biotype "protein_coding"; transcript_name "Fam181b-205"; transcript_source "ensembl"; transcript_biotype "protein_coding"; tag "Ensembl_canonical";
1	ensembl	CDS	156578913	156580169	0	+	0	gene_id "ENSRNOG00000069065"; gene_version "2"; transcript_id "ENSRNOT00000014369"; transcript_version "8"; exon_number "2"; gene_name "Fam181b"; gene_source "ensembl"; gene_biotype "protein_coding"; transcript_name "Fam181b-202"; transcript_source "ensembl"; transcript_biotype "protein_coding"; protein_id "ENSRNOP00000078671"; protein_version "2";
1	ensembl	CDS	156578913	156580169	0	+	0	gene_id "ENSRNOG00000069065"; gene_version "2"; transcript_id "ENSRNOT00000112886"; transcript_version "2"; exon_number "3"; gene_name "Fam181b"; gene_source "ensembl"; gene_biotype "protein_coding"; transcript_name "Fam181b-204"; transcript_source "ensembl"; transcript_biotype "protein_coding"; protein_id "ENSRNOP00000094271"; protein_version "1";
1	ensembl	CDS	156578913	156580169	0	+	0	gene_id "ENSRNOG00000069065"; gene_version "2"; transcript_id "ENSRNOT00000094920"; transcript_version "2"; exon_number "1"; gene_name "Fam181b"; gene_source "ensembl"; gene_biotype "protein_coding"; transcript_name "Fam181b-203"; transcript_source "ensembl"; transcript_biotype "protein_coding"; protein_id "ENSRNOP00000080388"; protein_version "2";
1	ensembl	CDS	156578913	156580169	0	+	0	gene_id "ENSRNOG00000069065"; gene_version "2"; transcript_id "ENSRNOT00000116885"; transcript_version "2"; exon_number "1"; gene_name "Fam181b"; gene_source "ensembl"; gene_biotype "protein_coding"; transcript_name "Fam181b-205"; transcript_source "ensembl"; transcript_biotype "protein_coding"; protein_id "ENSRNOP00000083845"; protein_version "1"; tag "Ensembl_canonical";
1	ensembl	CDS	156578971	156580169	0	+	2	gene_id "ENSRNOG00000069065"; gene_version "2"; transcript_id "ENSRNOT00000014284"; transcript_version "6"; exon_number "4"; gene_name "Fam181b"; gene_source "ensembl"; gene_biotype "protein_coding"; transcript_name "Fam181b-201"; transcript_source "ensembl"; transcript_biotype "protein_coding"; protein_id "ENSRNOP00000014284"; protein_version "6";
1	ensembl	exon	156578971	156580697	0	+	.	gene_id "ENSRNOG00000069065"; gene_version "2"; transcript_id "ENSRNOT00000014284"; transcript_version "6"; exon_number "4"; gene_name "Fam181b"; gene_source "ensembl"; gene_biotype "protein_coding"; transcript_name "Fam181b-201"; transcript_source "ensembl"; transcript_biotype "protein_coding"; exon_id "ENSRNOE00000648458"; exon_version "2";
1	ENSEMBL114_rn	exon	156578971	156580697	0.0488733261149263	+	.	gene_id "ENSRNOG00000069065"; transcript_id "ENSRNOG00000069065_tx_17"; exon_id "1_156578971_156580697_+"; exonnum "4"; txlen "2007";
1	ensembl	stop_codon	156580170	156580172	0	+	0	gene_id "ENSRNOG00000069065"; gene_version "2"; transcript_id "ENSRNOT00000014369"; transcript_version "8"; exon_number "2"; gene_name "Fam181b"; gene_source "ensembl"; gene_biotype "protein_coding"; transcript_name "Fam181b-202"; transcript_source "ensembl"; transcript_biotype "protein_coding";
1	ensembl	stop_codon	156580170	156580172	0	+	0	gene_id "ENSRNOG00000069065"; gene_version "2"; transcript_id "ENSRNOT00000112886"; transcript_version "2"; exon_number "3"; gene_name "Fam181b"; gene_source "ensembl"; gene_biotype "protein_coding"; transcript_name "Fam181b-204"; transcript_source "ensembl"; transcript_biotype "protein_coding";
1	ensembl	stop_codon	156580170	156580172	0	+	0	gene_id "ENSRNOG00000069065"; gene_version "2"; transcript_id "ENSRNOT00000014284"; transcript_version "6"; exon_number "4"; gene_name "Fam181b"; gene_source "ensembl"; gene_biotype "protein_coding"; transcript_name "Fam181b-201"; transcript_source "ensembl"; transcript_biotype "protein_coding";
1	ensembl	stop_codon	156580170	156580172	0	+	0	gene_id "ENSRNOG00000069065"; gene_version "2"; transcript_id "ENSRNOT00000094920"; transcript_version "2"; exon_number "1"; gene_name "Fam181b"; gene_source "ensembl"; gene_biotype "protein_coding"; transcript_name "Fam181b-203"; transcript_source "ensembl"; transcript_biotype "protein_coding";
1	ensembl	stop_codon	156580170	156580172	0	+	0	gene_id "ENSRNOG00000069065"; gene_version "2"; transcript_id "ENSRNOT00000116885"; transcript_version "2"; exon_number "1"; gene_name "Fam181b"; gene_source "ensembl"; gene_biotype "protein_coding"; transcript_name "Fam181b-205"; transcript_source "ensembl"; transcript_biotype "protein_coding"; tag "Ensembl_canonical";
1	ensembl	three_prime_utr	156580173	156580623	0	+	.	gene_id "ENSRNOG00000069065"; gene_version "2"; transcript_id "ENSRNOT00000094920"; transcript_version "2"; gene_name "Fam181b"; gene_source "ensembl"; gene_biotype "protein_coding"; transcript_name "Fam181b-203"; transcript_source "ensembl"; transcript_biotype "protein_coding";
1	ensembl	three_prime_utr	156580173	156580623	0	+	.	gene_id "ENSRNOG00000069065"; gene_version "2"; transcript_id "ENSRNOT00000116885"; transcript_version "2"; gene_name "Fam181b"; gene_source "ensembl"; gene_biotype "protein_coding"; transcript_name "Fam181b-205"; transcript_source "ensembl"; transcript_biotype "protein_coding"; tag "Ensembl_canonical";
1	ensembl	three_prime_utr	156580173	156580671	0	+	.	gene_id "ENSRNOG00000069065"; gene_version "2"; transcript_id "ENSRNOT00000014369"; transcript_version "8"; gene_name "Fam181b"; gene_source "ensembl"; gene_biotype "protein_coding"; transcript_name "Fam181b-202"; transcript_source "ensembl"; transcript_biotype "protein_coding";
1	ensembl	three_prime_utr	156580173	156580695	0	+	.	gene_id "ENSRNOG00000069065"; gene_version "2"; transcript_id "ENSRNOT00000112886"; transcript_version "2"; gene_name "Fam181b"; gene_source "ensembl"; gene_biotype "protein_coding"; transcript_name "Fam181b-204"; transcript_source "ensembl"; transcript_biotype "protein_coding";
1	ensembl	three_prime_utr	156580173	156580697	0	+	.	gene_id "ENSRNOG00000069065"; gene_version "2"; transcript_id "ENSRNOT00000014284"; transcript_version "6"; gene_name "Fam181b"; gene_source "ensembl"; gene_biotype "protein_coding"; transcript_name "Fam181b-201"; transcript_source "ensembl"; transcript_biotype "protein_coding";
1	ensembl	exon	156591555	156591623	0	+	.	gene_id "ENSRNOG00000069065"; gene_version "2"; transcript_id "ENSRNOT00000094920"; transcript_version "2"; exon_number "2"; gene_name "Fam181b"; gene_source "ensembl"; gene_biotype "protein_coding"; transcript_name "Fam181b-203"; transcript_source "ensembl"; transcript_biotype "protein_coding"; exon_id "ENSRNOE00000819117"; exon_version "1";
1	ensembl	three_prime_utr	156591555	156591623	0	+	.	gene_id "ENSRNOG00000069065"; gene_version "2"; transcript_id "ENSRNOT00000094920"; transcript_version "2"; gene_name "Fam181b"; gene_source "ensembl"; gene_biotype "protein_coding"; transcript_name "Fam181b-203"; transcript_source "ensembl"; transcript_biotype "protein_coding";
1	ensembl	exon	156591555	156591623	0	+	.	gene_id "ENSRNOG00000069065"; gene_version "2"; transcript_id "ENSRNOT00000116885"; transcript_version "2"; exon_number "2"; gene_name "Fam181b"; gene_source "ensembl"; gene_biotype "protein_coding"; transcript_name "Fam181b-205"; transcript_source "ensembl"; transcript_biotype "protein_coding"; exon_id "ENSRNOE00000819117"; exon_version "1"; tag "Ensembl_canonical";
1	ensembl	three_prime_utr	156591555	156591623	0	+	.	gene_id "ENSRNOG00000069065"; gene_version "2"; transcript_id "ENSRNOT00000116885"; transcript_version "2"; gene_name "Fam181b"; gene_source "ensembl"; gene_biotype "protein_coding"; transcript_name "Fam181b-205"; transcript_source "ensembl"; transcript_biotype "protein_coding"; tag "Ensembl_canonical";
1	ENSEMBL114_rn	exon	156591555	156591623	0.0492579226985672	+	.	gene_id "ENSRNOG00000069065"; transcript_id "ENSRNOG00000069065_tx_15"; exon_id "1_156591555_156591623_+"; exonnum "4"; txlen "1076";
1	ENSEMBL114_rn	exon	156591555	156591623	0.0490085830474018	+	.	gene_id "ENSRNOG00000069065"; transcript_id "ENSRNOG00000069065_tx_16"; exon_id "1_156591555_156591623_+"; exonnum "4"; txlen "1167";
1	ensembl	exon	156595358	156595503	0	+	.	gene_id "ENSRNOG00000069065"; gene_version "2"; transcript_id "ENSRNOT00000094920"; transcript_version "2"; exon_number "3"; gene_name "Fam181b"; gene_source "ensembl"; gene_biotype "protein_coding"; transcript_name "Fam181b-203"; transcript_source "ensembl"; transcript_biotype "protein_coding"; exon_id "ENSRNOE00000756097"; exon_version "1";
1	ensembl	three_prime_utr	156595358	156595503	0	+	.	gene_id "ENSRNOG00000069065"; gene_version "2"; transcript_id "ENSRNOT00000094920"; transcript_version "2"; gene_name "Fam181b"; gene_source "ensembl"; gene_biotype "protein_coding"; transcript_name "Fam181b-203"; transcript_source "ensembl"; transcript_biotype "protein_coding";
1	ensembl	exon	156595698	156595760	0	+	.	gene_id "ENSRNOG00000069065"; gene_version "2"; transcript_id "ENSRNOT00000116885"; transcript_version "2"; exon_number "3"; gene_name "Fam181b"; gene_source "ensembl"; gene_biotype "protein_coding"; transcript_name "Fam181b-205"; transcript_source "ensembl"; transcript_biotype "protein_coding"; exon_id "ENSRNOE00000790126"; exon_version "1"; tag "Ensembl_canonical";
1	ensembl	three_prime_utr	156595698	156595760	0	+	.	gene_id "ENSRNOG00000069065"; gene_version "2"; transcript_id "ENSRNOT00000116885"; transcript_version "2"; gene_name "Fam181b"; gene_source "ensembl"; gene_biotype "protein_coding"; transcript_name "Fam181b-205"; transcript_source "ensembl"; transcript_biotype "protein_coding"; tag "Ensembl_canonical";
1	ensembl	exon	156595698	156595845	0	+	.	gene_id "ENSRNOG00000069065"; gene_version "2"; transcript_id "ENSRNOT00000094920"; transcript_version "2"; exon_number "4"; gene_name "Fam181b"; gene_source "ensembl"; gene_biotype "protein_coding"; transcript_name "Fam181b-203"; transcript_source "ensembl"; transcript_biotype "protein_coding"; exon_id "ENSRNOE00000741032"; exon_version "1";
1	ensembl	three_prime_utr	156595698	156595845	0	+	.	gene_id "ENSRNOG00000069065"; gene_version "2"; transcript_id "ENSRNOT00000094920"; transcript_version "2"; gene_name "Fam181b"; gene_source "ensembl"; gene_biotype "protein_coding"; transcript_name "Fam181b-203"; transcript_source "ensembl"; transcript_biotype "protein_coding";
1	sraer114_ss	exon	156733236	156733965	0.0926710054224365	+	.	gene_id "ENSRNOG00000069065"; transcript_id "ENSRNOG00000069065_tx_11"; exon_id "1_156733236_156733965_+"; exonnum "3"; txlen "893";
1	sraer114_ss	exon	156733236	156733965	0.0492579226985672	+	.	gene_id "ENSRNOG00000069065"; transcript_id "ENSRNOG00000069065_tx_15"; exon_id "1_156733236_156733965_+"; exonnum "5"; txlen "1076";
1	sraer114_ss	exon	156733236	156733965	0.0490085830474018	+	.	gene_id "ENSRNOG00000069065"; transcript_id "ENSRNOG00000069065_tx_16"; exon_id "1_156733236_156733965_+"; exonnum "5"; txlen "1167";
1	sraer114_ss	exon	156733236	156733965	0.101589228667224	+	.	gene_id "ENSRNOG00000069065"; transcript_id "ENSRNOG00000069065_tx_9"; exon_id "1_156733236_156733965_+"; exonnum "4"; txlen "1007";
1	sraer114_mid	exon	156737351	156738763	0.000320579551498295	+	.	gene_id "ENSRNOG00000069065"; transcript_id "ENSRNOG00000069065_tx_18"; exon_id "1_156737351_156738763_+"; exonnum "8"; txlen "3332";
1	sraer114_mid	exon	156747797	156747930	0.000320579551498295	+	.	gene_id "ENSRNOG00000069065"; transcript_id "ENSRNOG00000069065_tx_18"; exon_id "1_156747797_156747930_+"; exonnum "9"; txlen "3332";
1	sraer114_mid	exon	156815536	156815629	0.000320579551498295	+	.	gene_id "ENSRNOG00000069065"; transcript_id "ENSRNOG00000069065_tx_18"; exon_id "1_156815536_156815629_+"; exonnum "10"; txlen "3332";
1	sraer114_mid	exon	156911754	156912243	0.0524785992671482	+	.	gene_id "ENSRNOG00000069065"; transcript_id "ENSRNOG00000069065_tx_14"; exon_id "1_156911754_156912243_+"; exonnum "3"; txlen "653";
1	sraer114_mid	exon	156911754	156912243	0.000320579551498295	+	.	gene_id "ENSRNOG00000069065"; transcript_id "ENSRNOG00000069065_tx_18"; exon_id "1_156911754_156912243_+"; exonnum "11"; txlen "3332";
1	sraer114_ss	exon	156917155	156917540	0.000320579551498295	+	.	gene_id "ENSRNOG00000069065"; transcript_id "ENSRNOG00000069065_tx_18"; exon_id "1_156917155_156917540_+"; exonnum "12"; txlen "3332";
1	sraer114_es	exon	157699720	157699938	0.0537944866102666	+	.	gene_id "ENSRNOG00000077532"; transcript_id "ENSRNOG00000077532_tx_11"; exon_id "1_157699720_157699938_+"; exonnum "1"; txlen "1078";
1	sraer114_es	exon	157699720	157699938	0.052890793545132	+	.	gene_id "ENSRNOG00000077532"; transcript_id "ENSRNOG00000077532_tx_13"; exon_id "1_157699720_157699938_+"; exonnum "1"; txlen "778";
1	sraer114_es	exon	157699720	157699938	0.0992933853959624	+	.	gene_id "ENSRNOG00000077532"; transcript_id "ENSRNOG00000077532_tx_2"; exon_id "1_157699720_157699938_+"; exonnum "1"; txlen "543";
1	sraer114_es	exon	157699720	157699938	0.0181559872820411	+	.	gene_id "ENSRNOG00000077532"; transcript_id "ENSRNOG00000077532_tx_23"; exon_id "1_157699720_157699938_+"; exonnum "1"; txlen "1179";
1	sraer114_es	exon	157699720	157699938	0.0159670966100642	+	.	gene_id "ENSRNOG00000077532"; transcript_id "ENSRNOG00000077532_tx_26"; exon_id "1_157699720_157699938_+"; exonnum "1"; txlen "716";
1	sraer114_es	exon	157699720	157699938	0.0144670011729893	+	.	gene_id "ENSRNOG00000077532"; transcript_id "ENSRNOG00000077532_tx_31"; exon_id "1_157699720_157699938_+"; exonnum "1"; txlen "638";
1	sraer114_es	exon	157699720	157699938	0.0134530502429411	+	.	gene_id "ENSRNOG00000077532"; transcript_id "ENSRNOG00000077532_tx_32"; exon_id "1_157699720_157699938_+"; exonnum "1"; txlen "877";
1	sraer114_es	exon	157699720	157699938	0.0123531549573247	+	.	gene_id "ENSRNOG00000077532"; transcript_id "ENSRNOG00000077532_tx_33"; exon_id "1_157699720_157699938_+"; exonnum "1"; txlen "817";
1	sraer114_es	exon	157699720	157699938	0.0123531549573247	+	.	gene_id "ENSRNOG00000077532"; transcript_id "ENSRNOG00000077532_tx_34"; exon_id "1_157699720_157699938_+"; exonnum "1"; txlen "978";
1	sraer114_es	exon	157699720	157699938	0.00774215594580066	+	.	gene_id "ENSRNOG00000077532"; transcript_id "ENSRNOG00000077532_tx_41"; exon_id "1_157699720_157699938_+"; exonnum "1"; txlen "623";
1	sraer114_es	exon	157699720	157699938	0.00598182904448722	+	.	gene_id "ENSRNOG00000077532"; transcript_id "ENSRNOG00000077532_tx_47"; exon_id "1_157699720_157699938_+"; exonnum "1"; txlen "629";
1	sraer114_es	exon	157699720	157699938	0.00598182904448722	+	.	gene_id "ENSRNOG00000077532"; transcript_id "ENSRNOG00000077532_tx_48"; exon_id "1_157699720_157699938_+"; exonnum "1"; txlen "730";
1	sraer114_es	exon	157699720	157699938	0.00598182904448722	+	.	gene_id "ENSRNOG00000077532"; transcript_id "ENSRNOG00000077532_tx_51"; exon_id "1_157699720_157699938_+"; exonnum "1"; txlen "790";
1	sraer114_es	exon	157699720	157699938	0.00598182904448722	+	.	gene_id "ENSRNOG00000077532"; transcript_id "ENSRNOG00000077532_tx_52"; exon_id "1_157699720_157699938_+"; exonnum "1"; txlen "891";
1	sraer114_es	exon	157699720	157699938	0.00489538286609481	+	.	gene_id "ENSRNOG00000077532"; transcript_id "ENSRNOG00000077532_tx_56"; exon_id "1_157699720_157699938_+"; exonnum "1"; txlen "667";
1	sraer114_es	exon	157699720	157699938	0.000566967413069413	+	.	gene_id "ENSRNOG00000077532"; transcript_id "ENSRNOG00000077532_tx_58"; exon_id "1_157699720_157699938_+"; exonnum "1"; txlen "1221";
1	sraer114_es	exon	157699720	157699938	0.079336190317698	+	.	gene_id "ENSRNOG00000077532"; transcript_id "ENSRNOG00000077532_tx_9"; exon_id "1_157699720_157699938_+"; exonnum "1"; txlen "879";
1	ensembl	exon	157715277	157715545	0	+	.	gene_id "ENSRNOG00000077532"; gene_version "1"; transcript_id "ENSRNOT00000152028"; transcript_version "1"; exon_number "1"; gene_source "ensembl"; gene_biotype "lncRNA"; transcript_source "ensembl"; transcript_biotype "lncRNA"; exon_id "ENSRNOE00000699167"; exon_version "1";
1	ensembl	transcript	157715277	157852066	0	+	.	gene_id "ENSRNOG00000077532"; gene_version "1"; transcript_id "ENSRNOT00000152028"; transcript_version "1"; gene_source "ensembl"; gene_biotype "lncRNA"; transcript_source "ensembl"; transcript_biotype "lncRNA";
1	ensembl	gene	157715277	158056583	0	+	.	gene_id "ENSRNOG00000077532"; gene_version "1"; gene_source "ensembl"; gene_biotype "lncRNA";
1	ensembl	exon	157715284	157715545	0	+	.	gene_id "ENSRNOG00000077532"; gene_version "1"; transcript_id "ENSRNOT00000151204"; transcript_version "1"; exon_number "1"; gene_source "ensembl"; gene_biotype "lncRNA"; transcript_source "ensembl"; transcript_biotype "lncRNA"; exon_id "ENSRNOE00000763140"; exon_version "1";
1	ensembl	transcript	157715284	158056583	0	+	.	gene_id "ENSRNOG00000077532"; gene_version "1"; transcript_id "ENSRNOT00000151204"; transcript_version "1"; gene_source "ensembl"; gene_biotype "lncRNA"; transcript_source "ensembl"; transcript_biotype "lncRNA";
1	ensembl	exon	157715287	157715545	0	+	.	gene_id "ENSRNOG00000077532"; gene_version "1"; transcript_id "ENSRNOT00000128441"; transcript_version "1"; exon_number "1"; gene_source "ensembl"; gene_biotype "lncRNA"; transcript_source "ensembl"; transcript_biotype "lncRNA"; exon_id "ENSRNOE00000749563"; exon_version "1"; tag "Ensembl_canonical";
1	ensembl	transcript	157715287	157755287	0	+	.	gene_id "ENSRNOG00000077532"; gene_version "1"; transcript_id "ENSRNOT00000128441"; transcript_version "1"; gene_source "ensembl"; gene_biotype "lncRNA"; transcript_source "ensembl"; transcript_biotype "lncRNA"; tag "Ensembl_canonical";
1	ensembl	exon	157715318	157715545	0	+	.	gene_id "ENSRNOG00000077532"; gene_version "1"; transcript_id "ENSRNOT00000159806"; transcript_version "1"; exon_number "1"; gene_source "ensembl"; gene_biotype "lncRNA"; transcript_source "ensembl"; transcript_biotype "lncRNA"; exon_id "ENSRNOE00000779016"; exon_version "1";
1	ensembl	transcript	157715318	157923707	0	+	.	gene_id "ENSRNOG00000077532"; gene_version "1"; transcript_id "ENSRNOT00000159806"; transcript_version "1"; gene_source "ensembl"; gene_biotype "lncRNA"; transcript_source "ensembl"; transcript_biotype "lncRNA";
1	sraer114_es	exon	157715336	157715406	0.0265910565396774	+	.	gene_id "ENSRNOG00000077532"; transcript_id "ENSRNOG00000077532_tx_21"; exon_id "1_157715336_157715406_+"; exonnum "1"; txlen "2744";
1	sraer114_es	exon	157715336	157715406	0.00764492875515724	+	.	gene_id "ENSRNOG00000077532"; transcript_id "ENSRNOG00000077532_tx_43"; exon_id "1_157715336_157715406_+"; exonnum "1"; txlen "2893";
1	sraer114_es	exon	157715336	157715406	0.00531821130793547	+	.	gene_id "ENSRNOG00000077532"; transcript_id "ENSRNOG00000077532_tx_53"; exon_id "1_157715336_157715406_+"; exonnum "1"; txlen "3157";
1	sraer114_es	exon	157715336	157715406	0.00531821130793547	+	.	gene_id "ENSRNOG00000077532"; transcript_id "ENSRNOG00000077532_tx_54"; exon_id "1_157715336_157715406_+"; exonnum "1"; txlen "3306";
1	sraer114_es	exon	157715336	157715406	0.00531821130793547	+	.	gene_id "ENSRNOG00000077532"; transcript_id "ENSRNOG00000077532_tx_55"; exon_id "1_157715336_157715406_+"; exonnum "1"; txlen "725";
1	ensembl	exon	157716830	157717242	0	+	.	gene_id "ENSRNOG00000077532"; gene_version "1"; transcript_id "ENSRNOT00000152028"; transcript_version "1"; exon_number "2"; gene_source "ensembl"; gene_biotype "lncRNA"; transcript_source "ensembl"; transcript_biotype "lncRNA"; exon_id "ENSRNOE00000739805"; exon_version "1";
1	ENSEMBL114_rn	exon	157716830	157717242	0.079336190317698	+	.	gene_id "ENSRNOG00000077532"; transcript_id "ENSRNOG00000077532_tx_10"; exon_id "1_157716830_157717242_+"; exonnum "1"; txlen "1073";
1	ENSEMBL114_rn	exon	157716830	157717242	0.052890793545132	+	.	gene_id "ENSRNOG00000077532"; transcript_id "ENSRNOG00000077532_tx_15"; exon_id "1_157716830_157717242_+"; exonnum "1"; txlen "972";
1	ENSEMBL114_rn	exon	157716830	157717242	0.052890793545132	+	.	gene_id "ENSRNOG00000077532"; transcript_id "ENSRNOG00000077532_tx_16"; exon_id "1_157716830_157717242_+"; exonnum "1"; txlen "897";
1	ENSEMBL114_rn	exon	157716830	157717242	0.00531821130793547	+	.	gene_id "ENSRNOG00000077532"; transcript_id "ENSRNOG00000077532_tx_53"; exon_id "1_157716830_157717242_+"; exonnum "2"; txlen "3157";
1	ENSEMBL114_rn	exon	157716830	157717242	0.00531821130793547	+	.	gene_id "ENSRNOG00000077532"; transcript_id "ENSRNOG00000077532_tx_54"; exon_id "1_157716830_157717242_+"; exonnum "2"; txlen "3306";
1	ENSEMBL114_rn	exon	157716830	157717242	0.00531821130793547	+	.	gene_id "ENSRNOG00000077532"; transcript_id "ENSRNOG00000077532_tx_55"; exon_id "1_157716830_157717242_+"; exonnum "2"; txlen "725";
1	ENSEMBL114_rn	exon	157716830	157717242	0.079336190317698	+	.	gene_id "ENSRNOG00000077532"; transcript_id "ENSRNOG00000077532_tx_8"; exon_id "1_157716830_157717242_+"; exonnum "1"; txlen "998";
1	ensembl	exon	157725414	157725532	0	+	.	gene_id "ENSRNOG00000077532"; gene_version "1"; transcript_id "ENSRNOT00000152028"; transcript_version "1"; exon_number "3"; gene_source "ensembl"; gene_biotype "lncRNA"; transcript_source "ensembl"; transcript_biotype "lncRNA"; exon_id "ENSRNOE00000671061"; exon_version "1";
1	ensembl	exon	157725414	157725532	0	+	.	gene_id "ENSRNOG00000077532"; gene_version "1"; transcript_id "ENSRNOT00000151204"; transcript_version "1"; exon_number "2"; gene_source "ensembl"; gene_biotype "lncRNA"; transcript_source "ensembl"; transcript_biotype "lncRNA"; exon_id "ENSRNOE00000671061"; exon_version "1";
1	ensembl	exon	157725414	157725532	0	+	.	gene_id "ENSRNOG00000077532"; gene_version "1"; transcript_id "ENSRNOT00000128441"; transcript_version "1"; exon_number "2"; gene_source "ensembl"; gene_biotype "lncRNA"; transcript_source "ensembl"; transcript_biotype "lncRNA"; exon_id "ENSRNOE00000671061"; exon_version "1"; tag "Ensembl_canonical";
1	ensembl	exon	157725414	157725532	0	+	.	gene_id "ENSRNOG00000077532"; gene_version "1"; transcript_id "ENSRNOT00000159806"; transcript_version "1"; exon_number "2"; gene_source "ensembl"; gene_biotype "lncRNA"; transcript_source "ensembl"; transcript_biotype "lncRNA"; exon_id "ENSRNOE00000671061"; exon_version "1";
1	ENSEMBL114_rn	exon	157725414	157725532	0.079336190317698	+	.	gene_id "ENSRNOG00000077532"; transcript_id "ENSRNOG00000077532_tx_10"; exon_id "1_157725414_157725532_+"; exonnum "2"; txlen "1073";
1	ENSEMBL114_rn	exon	157725414	157725532	0.052890793545132	+	.	gene_id "ENSRNOG00000077532"; transcript_id "ENSRNOG00000077532_tx_13"; exon_id "1_157725414_157725532_+"; exonnum "2"; txlen "778";
1	ENSEMBL114_rn	exon	157725414	157725532	0.052890793545132	+	.	gene_id "ENSRNOG00000077532"; transcript_id "ENSRNOG00000077532_tx_15"; exon_id "1_157725414_157725532_+"; exonnum "2"; txlen "972";
1	ENSEMBL114_rn	exon	157725414	157725532	0.052890793545132	+	.	gene_id "ENSRNOG00000077532"; transcript_id "ENSRNOG00000077532_tx_16"; exon_id "1_157725414_157725532_+"; exonnum "2"; txlen "897";
1	ENSEMBL114_rn	exon	157725414	157725532	0.0265910565396774	+	.	gene_id "ENSRNOG00000077532"; transcript_id "ENSRNOG00000077532_tx_21"; exon_id "1_157725414_157725532_+"; exonnum "2"; txlen "2744";
1	ENSEMBL114_rn	exon	157725414	157725532	0.00764492875515724	+	.	gene_id "ENSRNOG00000077532"; transcript_id "ENSRNOG00000077532_tx_43"; exon_id "1_157725414_157725532_+"; exonnum "2"; txlen "2893";
1	ENSEMBL114_rn	exon	157725414	157725532	0.00531821130793547	+	.	gene_id "ENSRNOG00000077532"; transcript_id "ENSRNOG00000077532_tx_53"; exon_id "1_157725414_157725532_+"; exonnum "3"; txlen "3157";
1	ENSEMBL114_rn	exon	157725414	157725532	0.00531821130793547	+	.	gene_id "ENSRNOG00000077532"; transcript_id "ENSRNOG00000077532_tx_54"; exon_id "1_157725414_157725532_+"; exonnum "3"; txlen "3306";
1	ENSEMBL114_rn	exon	157725414	157725532	0.00531821130793547	+	.	gene_id "ENSRNOG00000077532"; transcript_id "ENSRNOG00000077532_tx_55"; exon_id "1_157725414_157725532_+"; exonnum "3"; txlen "725";
1	ENSEMBL114_rn	exon	157725414	157725532	0.000566967413069413	+	.	gene_id "ENSRNOG00000077532"; transcript_id "ENSRNOG00000077532_tx_58"; exon_id "1_157725414_157725532_+"; exonnum "2"; txlen "1221";
1	ENSEMBL114_rn	exon	157725414	157725532	0.079336190317698	+	.	gene_id "ENSRNOG00000077532"; transcript_id "ENSRNOG00000077532_tx_8"; exon_id "1_157725414_157725532_+"; exonnum "2"; txlen "998";
1	ENSEMBL114_rn	exon	157725414	157725532	0.079336190317698	+	.	gene_id "ENSRNOG00000077532"; transcript_id "ENSRNOG00000077532_tx_9"; exon_id "1_157725414_157725532_+"; exonnum "2"; txlen "879";
1	ensembl	exon	157742412	157742560	0	+	.	gene_id "ENSRNOG00000077532"; gene_version "1"; transcript_id "ENSRNOT00000128441"; transcript_version "1"; exon_number "3"; gene_source "ensembl"; gene_biotype "lncRNA"; transcript_source "ensembl"; transcript_biotype "lncRNA"; exon_id "ENSRNOE00000810669"; exon_version "1"; tag "Ensembl_canonical";
1	ENSEMBL114_rn	exon	157742412	157742560	0.00764492875515724	+	.	gene_id "ENSRNOG00000077532"; transcript_id "ENSRNOG00000077532_tx_43"; exon_id "1_157742412_157742560_+"; exonnum "3"; txlen "2893";
1	ENSEMBL114_rn	exon	157742412	157742560	0.00531821130793547	+	.	gene_id "ENSRNOG00000077532"; transcript_id "ENSRNOG00000077532_tx_54"; exon_id "1_157742412_157742560_+"; exonnum "4"; txlen "3306";
1	ensembl	exon	157744591	157744728	0	+	.	gene_id "ENSRNOG00000077532"; gene_version "1"; transcript_id "ENSRNOT00000152028"; transcript_version "1"; exon_number "4"; gene_source "ensembl"; gene_biotype "lncRNA"; transcript_source "ensembl"; transcript_biotype "lncRNA"; exon_id "ENSRNOE00000818624"; exon_version "1";
1	ensembl	exon	157744591	157744728	0	+	.	gene_id "ENSRNOG00000077532"; gene_version "1"; transcript_id "ENSRNOT00000128441"; transcript_version "1"; exon_number "4"; gene_source "ensembl"; gene_biotype "lncRNA"; transcript_source "ensembl"; transcript_biotype "lncRNA"; exon_id "ENSRNOE00000818624"; exon_version "1"; tag "Ensembl_canonical";
1	ENSEMBL114_rn	exon	157744591	157744728	0.0265910565396774	+	.	gene_id "ENSRNOG00000077532"; transcript_id "ENSRNOG00000077532_tx_21"; exon_id "1_157744591_157744728_+"; exonnum "3"; txlen "2744";
1	ENSEMBL114_rn	exon	157744591	157744728	0.00764492875515724	+	.	gene_id "ENSRNOG00000077532"; transcript_id "ENSRNOG00000077532_tx_43"; exon_id "1_157744591_157744728_+"; exonnum "4"; txlen "2893";
1	ENSEMBL114_rn	exon	157744591	157744728	0.00531821130793547	+	.	gene_id "ENSRNOG00000077532"; transcript_id "ENSRNOG00000077532_tx_53"; exon_id "1_157744591_157744728_+"; exonnum "4"; txlen "3157";
1	ENSEMBL114_rn	exon	157744591	157744728	0.00531821130793547	+	.	gene_id "ENSRNOG00000077532"; transcript_id "ENSRNOG00000077532_tx_54"; exon_id "1_157744591_157744728_+"; exonnum "5"; txlen "3306";
1	ensembl	exon	157752872	157755287	0	+	.	gene_id "ENSRNOG00000077532"; gene_version "1"; transcript_id "ENSRNOT00000128441"; transcript_version "1"; exon_number "5"; gene_source "ensembl"; gene_biotype "lncRNA"; transcript_source "ensembl"; transcript_biotype "lncRNA"; exon_id "ENSRNOE00000747139"; exon_version "1"; tag "Ensembl_canonical";
1	ENSEMBL114_rn	exon	157752872	157755287	0.0265910565396774	+	.	gene_id "ENSRNOG00000077532"; transcript_id "ENSRNOG00000077532_tx_21"; exon_id "1_157752872_157755287_+"; exonnum "4"; txlen "2744";
1	ENSEMBL114_rn	exon	157752872	157755287	0.00764492875515724	+	.	gene_id "ENSRNOG00000077532"; transcript_id "ENSRNOG00000077532_tx_43"; exon_id "1_157752872_157755287_+"; exonnum "5"; txlen "2893";
1	ENSEMBL114_rn	exon	157752872	157755287	0.00531821130793547	+	.	gene_id "ENSRNOG00000077532"; transcript_id "ENSRNOG00000077532_tx_53"; exon_id "1_157752872_157755287_+"; exonnum "5"; txlen "3157";
1	ENSEMBL114_rn	exon	157752872	157755287	0.00531821130793547	+	.	gene_id "ENSRNOG00000077532"; transcript_id "ENSRNOG00000077532_tx_54"; exon_id "1_157752872_157755287_+"; exonnum "6"; txlen "3306";
1	ensembl	exon	157780281	157780402	0	+	.	gene_id "ENSRNOG00000077532"; gene_version "1"; transcript_id "ENSRNOT00000151204"; transcript_version "1"; exon_number "3"; gene_source "ensembl"; gene_biotype "lncRNA"; transcript_source "ensembl"; transcript_biotype "lncRNA"; exon_id "ENSRNOE00000807713"; exon_version "1";
1	ENSEMBL114_rn	exon	157780281	157780402	0.0462708034187523	+	.	gene_id "ENSRNOG00000077532"; transcript_id "ENSRNOG00000077532_tx_18"; exon_id "1_157780281_157780402_+"; exonnum "1"; txlen "981";
1	ENSEMBL114_rn	exon	157780281	157780402	0.0221293479888648	+	.	gene_id "ENSRNOG00000077532"; transcript_id "ENSRNOG00000077532_tx_22"; exon_id "1_157780281_157780402_+"; exonnum "1"; txlen "619";
1	ENSEMBL114_rn	exon	157780281	157780402	0.0181559872820411	+	.	gene_id "ENSRNOG00000077532"; transcript_id "ENSRNOG00000077532_tx_24"; exon_id "1_157780281_157780402_+"; exonnum "1"; txlen "1082";
1	ENSEMBL114_rn	exon	157780281	157780402	0.0174824277812975	+	.	gene_id "ENSRNOG00000077532"; transcript_id "ENSRNOG00000077532_tx_25"; exon_id "1_157780281_157780402_+"; exonnum "1"; txlen "720";
1	ENSEMBL114_rn	exon	157780281	157780402	0.0158039669539286	+	.	gene_id "ENSRNOG00000077532"; transcript_id "ENSRNOG00000077532_tx_27"; exon_id "1_157780281_157780402_+"; exonnum "1"; txlen "780";
1	ENSEMBL114_rn	exon	157780281	157780402	0.0147040716683122	+	.	gene_id "ENSRNOG00000077532"; transcript_id "ENSRNOG00000077532_tx_29"; exon_id "1_157780281_157780402_+"; exonnum "1"; txlen "881";
1	ENSEMBL114_rn	exon	157780281	157780402	0.0101812001627144	+	.	gene_id "ENSRNOG00000077532"; transcript_id "ENSRNOG00000077532_tx_36"; exon_id "1_157780281_157780402_+"; exonnum "1"; txlen "526";
1	ENSEMBL114_rn	exon	157780281	157780402	0.00598182904448722	+	.	gene_id "ENSRNOG00000077532"; transcript_id "ENSRNOG00000077532_tx_45"; exon_id "1_157780281_157780402_+"; exonnum "1"; txlen "633";
1	ENSEMBL114_rn	exon	157780281	157780402	0.00598182904448722	+	.	gene_id "ENSRNOG00000077532"; transcript_id "ENSRNOG00000077532_tx_46"; exon_id "1_157780281_157780402_+"; exonnum "1"; txlen "532";
1	ENSEMBL114_rn	exon	157780281	157780402	0.00598182904448722	+	.	gene_id "ENSRNOG00000077532"; transcript_id "ENSRNOG00000077532_tx_49"; exon_id "1_157780281_157780402_+"; exonnum "1"; txlen "693";
1	ENSEMBL114_rn	exon	157780281	157780402	0.00598182904448722	+	.	gene_id "ENSRNOG00000077532"; transcript_id "ENSRNOG00000077532_tx_50"; exon_id "1_157780281_157780402_+"; exonnum "1"; txlen "794";
1	ENSEMBL114_rn	exon	157780281	157780402	0.00531821130793547	+	.	gene_id "ENSRNOG00000077532"; transcript_id "ENSRNOG00000077532_tx_55"; exon_id "1_157780281_157780402_+"; exonnum "4"; txlen "725";
1	ENSEMBL114_rn	exon	157780281	157780402	0.00489538286609481	+	.	gene_id "ENSRNOG00000077532"; transcript_id "ENSRNOG00000077532_tx_57"; exon_id "1_157780281_157780402_+"; exonnum "1"; txlen "570";
1	ensembl	exon	157850368	157850519	0	+	.	gene_id "ENSRNOG00000077532"; gene_version "1"; transcript_id "ENSRNOT00000152028"; transcript_version "1"; exon_number "5"; gene_source "ensembl"; gene_biotype "lncRNA"; transcript_source "ensembl"; transcript_biotype "lncRNA"; exon_id "ENSRNOE00000725925"; exon_version "1";
1	ensembl	exon	157851010	157851117	0	+	.	gene_id "ENSRNOG00000077532"; gene_version "1"; transcript_id "ENSRNOT00000152028"; transcript_version "1"; exon_number "6"; gene_source "ensembl"; gene_biotype "lncRNA"; transcript_source "ensembl"; transcript_biotype "lncRNA"; exon_id "ENSRNOE00000808163"; exon_version "1";
1	ensembl	exon	157851825	157852066	0	+	.	gene_id "ENSRNOG00000077532"; gene_version "1"; transcript_id "ENSRNOT00000152028"; transcript_version "1"; exon_number "7"; gene_source "ensembl"; gene_biotype "lncRNA"; transcript_source "ensembl"; transcript_biotype "lncRNA"; exon_id "ENSRNOE00000771856"; exon_version "1";
1	sraer114_es	exon	157893895	157894022	0.052890793545132	+	.	gene_id "ENSRNOG00000077532"; transcript_id "ENSRNOG00000077532_tx_14"; exon_id "1_157893895_157894022_+"; exonnum "1"; txlen "568";
1	sraer114_es	exon	157893895	157894022	0.0868920179670026	+	.	gene_id "ENSRNOG00000077532"; transcript_id "ENSRNOG00000077532_tx_5"; exon_id "1_157893895_157894022_+"; exonnum "1"; txlen "594";
1	sraer114_es	exon	157893895	157894022	0.0868920179670026	+	.	gene_id "ENSRNOG00000077532"; transcript_id "ENSRNOG00000077532_tx_6"; exon_id "1_157893895_157894022_+"; exonnum "1"; txlen "669";
1	ensembl	exon	157923567	157923707	0	+	.	gene_id "ENSRNOG00000077532"; gene_version "1"; transcript_id "ENSRNOT00000159806"; transcript_version "1"; exon_number "3"; gene_source "ensembl"; gene_biotype "lncRNA"; transcript_source "ensembl"; transcript_biotype "lncRNA"; exon_id "ENSRNOE00000732769"; exon_version "1";
1	sraer114_mid	exon	158056328	158056366	0.079336190317698	+	.	gene_id "ENSRNOG00000077532"; transcript_id "ENSRNOG00000077532_tx_10"; exon_id "1_158056328_158056366_+"; exonnum "3"; txlen "1073";
1	sraer114_mid	exon	158056328	158056366	0.0537944866102666	+	.	gene_id "ENSRNOG00000077532"; transcript_id "ENSRNOG00000077532_tx_11"; exon_id "1_158056328_158056366_+"; exonnum "2"; txlen "1078";
1	sraer114_mid	exon	158056328	158056366	0.052890793545132	+	.	gene_id "ENSRNOG00000077532"; transcript_id "ENSRNOG00000077532_tx_13"; exon_id "1_158056328_158056366_+"; exonnum "3"; txlen "778";
1	sraer114_mid	exon	158056328	158056366	0.052890793545132	+	.	gene_id "ENSRNOG00000077532"; transcript_id "ENSRNOG00000077532_tx_14"; exon_id "1_158056328_158056366_+"; exonnum "2"; txlen "568";
1	sraer114_mid	exon	158056328	158056366	0.052890793545132	+	.	gene_id "ENSRNOG00000077532"; transcript_id "ENSRNOG00000077532_tx_15"; exon_id "1_158056328_158056366_+"; exonnum "3"; txlen "972";
1	sraer114_mid	exon	158056328	158056366	0.052890793545132	+	.	gene_id "ENSRNOG00000077532"; transcript_id "ENSRNOG00000077532_tx_16"; exon_id "1_158056328_158056366_+"; exonnum "3"; txlen "897";
1	sraer114_mid	exon	158056328	158056366	0.0462708034187523	+	.	gene_id "ENSRNOG00000077532"; transcript_id "ENSRNOG00000077532_tx_18"; exon_id "1_158056328_158056366_+"; exonnum "2"; txlen "981";
1	sraer114_mid	exon	158056328	158056366	0.0992933853959624	+	.	gene_id "ENSRNOG00000077532"; transcript_id "ENSRNOG00000077532_tx_2"; exon_id "1_158056328_158056366_+"; exonnum "2"; txlen "543";
1	sraer114_mid	exon	158056328	158056366	0.0221293479888648	+	.	gene_id "ENSRNOG00000077532"; transcript_id "ENSRNOG00000077532_tx_22"; exon_id "1_158056328_158056366_+"; exonnum "2"; txlen "619";
1	sraer114_mid	exon	158056328	158056366	0.0181559872820411	+	.	gene_id "ENSRNOG00000077532"; transcript_id "ENSRNOG00000077532_tx_23"; exon_id "1_158056328_158056366_+"; exonnum "2"; txlen "1179";
1	sraer114_mid	exon	158056328	158056366	0.0181559872820411	+	.	gene_id "ENSRNOG00000077532"; transcript_id "ENSRNOG00000077532_tx_24"; exon_id "1_158056328_158056366_+"; exonnum "2"; txlen "1082";
1	sraer114_mid	exon	158056328	158056366	0.0174824277812975	+	.	gene_id "ENSRNOG00000077532"; transcript_id "ENSRNOG00000077532_tx_25"; exon_id "1_158056328_158056366_+"; exonnum "2"; txlen "720";
1	sraer114_mid	exon	158056328	158056366	0.0159670966100642	+	.	gene_id "ENSRNOG00000077532"; transcript_id "ENSRNOG00000077532_tx_26"; exon_id "1_158056328_158056366_+"; exonnum "2"; txlen "716";
1	sraer114_mid	exon	158056328	158056366	0.0158039669539286	+	.	gene_id "ENSRNOG00000077532"; transcript_id "ENSRNOG00000077532_tx_27"; exon_id "1_158056328_158056366_+"; exonnum "2"; txlen "780";
1	sraer114_mid	exon	158056328	158056366	0.0147040716683122	+	.	gene_id "ENSRNOG00000077532"; transcript_id "ENSRNOG00000077532_tx_29"; exon_id "1_158056328_158056366_+"; exonnum "2"; txlen "881";
1	sraer114_mid	exon	158056328	158056366	0.0144670011729893	+	.	gene_id "ENSRNOG00000077532"; transcript_id "ENSRNOG00000077532_tx_31"; exon_id "1_158056328_158056366_+"; exonnum "2"; txlen "638";
1	sraer114_mid	exon	158056328	158056366	0.0134530502429411	+	.	gene_id "ENSRNOG00000077532"; transcript_id "ENSRNOG00000077532_tx_32"; exon_id "1_158056328_158056366_+"; exonnum "2"; txlen "877";
1	sraer114_mid	exon	158056328	158056366	0.0123531549573247	+	.	gene_id "ENSRNOG00000077532"; transcript_id "ENSRNOG00000077532_tx_33"; exon_id "1_158056328_158056366_+"; exonnum "2"; txlen "817";
1	sraer114_mid	exon	158056328	158056366	0.0123531549573247	+	.	gene_id "ENSRNOG00000077532"; transcript_id "ENSRNOG00000077532_tx_34"; exon_id "1_158056328_158056366_+"; exonnum "2"; txlen "978";
1	sraer114_mid	exon	158056328	158056366	0.0101812001627144	+	.	gene_id "ENSRNOG00000077532"; transcript_id "ENSRNOG00000077532_tx_36"; exon_id "1_158056328_158056366_+"; exonnum "2"; txlen "526";
1	sraer114_mid	exon	158056328	158056366	0.00774215594580066	+	.	gene_id "ENSRNOG00000077532"; transcript_id "ENSRNOG00000077532_tx_41"; exon_id "1_158056328_158056366_+"; exonnum "2"; txlen "623";
1	sraer114_mid	exon	158056328	158056366	0.00598182904448722	+	.	gene_id "ENSRNOG00000077532"; transcript_id "ENSRNOG00000077532_tx_45"; exon_id "1_158056328_158056366_+"; exonnum "2"; txlen "633";
1	sraer114_mid	exon	158056328	158056366	0.00598182904448722	+	.	gene_id "ENSRNOG00000077532"; transcript_id "ENSRNOG00000077532_tx_46"; exon_id "1_158056328_158056366_+"; exonnum "2"; txlen "532";
1	sraer114_mid	exon	158056328	158056366	0.00598182904448722	+	.	gene_id "ENSRNOG00000077532"; transcript_id "ENSRNOG00000077532_tx_47"; exon_id "1_158056328_158056366_+"; exonnum "2"; txlen "629";
1	sraer114_mid	exon	158056328	158056366	0.00598182904448722	+	.	gene_id "ENSRNOG00000077532"; transcript_id "ENSRNOG00000077532_tx_48"; exon_id "1_158056328_158056366_+"; exonnum "2"; txlen "730";
1	sraer114_mid	exon	158056328	158056366	0.00598182904448722	+	.	gene_id "ENSRNOG00000077532"; transcript_id "ENSRNOG00000077532_tx_49"; exon_id "1_158056328_158056366_+"; exonnum "2"; txlen "693";
1	sraer114_mid	exon	158056328	158056366	0.0868920179670026	+	.	gene_id "ENSRNOG00000077532"; transcript_id "ENSRNOG00000077532_tx_5"; exon_id "1_158056328_158056366_+"; exonnum "2"; txlen "594";
1	sraer114_mid	exon	158056328	158056366	0.00598182904448722	+	.	gene_id "ENSRNOG00000077532"; transcript_id "ENSRNOG00000077532_tx_50"; exon_id "1_158056328_158056366_+"; exonnum "2"; txlen "794";
1	sraer114_mid	exon	158056328	158056366	0.00598182904448722	+	.	gene_id "ENSRNOG00000077532"; transcript_id "ENSRNOG00000077532_tx_51"; exon_id "1_158056328_158056366_+"; exonnum "2"; txlen "790";
1	sraer114_mid	exon	158056328	158056366	0.00598182904448722	+	.	gene_id "ENSRNOG00000077532"; transcript_id "ENSRNOG00000077532_tx_52"; exon_id "1_158056328_158056366_+"; exonnum "2"; txlen "891";
1	sraer114_mid	exon	158056328	158056366	0.00489538286609481	+	.	gene_id "ENSRNOG00000077532"; transcript_id "ENSRNOG00000077532_tx_56"; exon_id "1_158056328_158056366_+"; exonnum "2"; txlen "667";
1	sraer114_mid	exon	158056328	158056366	0.00489538286609481	+	.	gene_id "ENSRNOG00000077532"; transcript_id "ENSRNOG00000077532_tx_57"; exon_id "1_158056328_158056366_+"; exonnum "2"; txlen "570";
1	sraer114_mid	exon	158056328	158056366	0.000566967413069413	+	.	gene_id "ENSRNOG00000077532"; transcript_id "ENSRNOG00000077532_tx_58"; exon_id "1_158056328_158056366_+"; exonnum "3"; txlen "1221";
1	sraer114_mid	exon	158056328	158056366	0.0868920179670026	+	.	gene_id "ENSRNOG00000077532"; transcript_id "ENSRNOG00000077532_tx_6"; exon_id "1_158056328_158056366_+"; exonnum "2"; txlen "669";
1	sraer114_mid	exon	158056328	158056366	0.079336190317698	+	.	gene_id "ENSRNOG00000077532"; transcript_id "ENSRNOG00000077532_tx_8"; exon_id "1_158056328_158056366_+"; exonnum "3"; txlen "998";
1	sraer114_mid	exon	158056328	158056366	0.079336190317698	+	.	gene_id "ENSRNOG00000077532"; transcript_id "ENSRNOG00000077532_tx_9"; exon_id "1_158056328_158056366_+"; exonnum "3"; txlen "879";
1	ensembl	exon	158056328	158056583	0	+	.	gene_id "ENSRNOG00000077532"; gene_version "1"; transcript_id "ENSRNOT00000151204"; transcript_version "1"; exon_number "4"; gene_source "ensembl"; gene_biotype "lncRNA"; transcript_source "ensembl"; transcript_biotype "lncRNA"; exon_id "ENSRNOE00000735304"; exon_version "1";
1	sraer114_ss	exon	158061076	158061440	0.0101812001627144	+	.	gene_id "ENSRNOG00000077532"; transcript_id "ENSRNOG00000077532_tx_36"; exon_id "1_158061076_158061440_+"; exonnum "3"; txlen "526";
1	sraer114_ss	exon	158061076	158061440	0.00774215594580066	+	.	gene_id "ENSRNOG00000077532"; transcript_id "ENSRNOG00000077532_tx_41"; exon_id "1_158061076_158061440_+"; exonnum "3"; txlen "623";
1	ensembl	exon	158178462	158178932	0	+	.	gene_id "ENSRNOG00000074641"; gene_version "1"; transcript_id "ENSRNOT00000156516"; transcript_version "1"; exon_number "1"; gene_source "ensembl"; gene_biotype "lncRNA"; transcript_source "ensembl"; transcript_biotype "lncRNA"; exon_id "ENSRNOE00000815159"; exon_version "1"; tag "Ensembl_canonical";
1	ensembl	gene	158178462	158279475	0	+	.	gene_id "ENSRNOG00000074641"; gene_version "1"; gene_source "ensembl"; gene_biotype "lncRNA";
1	ensembl	transcript	158178462	158279475	0	+	.	gene_id "ENSRNOG00000074641"; gene_version "1"; transcript_id "ENSRNOT00000156516"; transcript_version "1"; gene_source "ensembl"; gene_biotype "lncRNA"; transcript_source "ensembl"; transcript_biotype "lncRNA"; tag "Ensembl_canonical";
1	ensembl	exon	158178492	158178526	0	+	.	gene_id "ENSRNOG00000074641"; gene_version "1"; transcript_id "ENSRNOT00000121141"; transcript_version "1"; exon_number "1"; gene_source "ensembl"; gene_biotype "lncRNA"; transcript_source "ensembl"; transcript_biotype "lncRNA"; exon_id "ENSRNOE00000818269"; exon_version "1";
1	ensembl	transcript	158178492	158279475	0	+	.	gene_id "ENSRNOG00000074641"; gene_version "1"; transcript_id "ENSRNOT00000121141"; transcript_version "1"; gene_source "ensembl"; gene_biotype "lncRNA"; transcript_source "ensembl"; transcript_biotype "lncRNA";
1	ensembl	exon	158178834	158178932	0	+	.	gene_id "ENSRNOG00000074641"; gene_version "1"; transcript_id "ENSRNOT00000121141"; transcript_version "1"; exon_number "2"; gene_source "ensembl"; gene_biotype "lncRNA"; transcript_source "ensembl"; transcript_biotype "lncRNA"; exon_id "ENSRNOE00000754622"; exon_version "1";
1	ensembl	exon	158279219	158279475	0	+	.	gene_id "ENSRNOG00000074641"; gene_version "1"; transcript_id "ENSRNOT00000156516"; transcript_version "1"; exon_number "2"; gene_source "ensembl"; gene_biotype "lncRNA"; transcript_source "ensembl"; transcript_biotype "lncRNA"; exon_id "ENSRNOE00000793811"; exon_version "1"; tag "Ensembl_canonical";
1	ensembl	exon	158279219	158279475	0	+	.	gene_id "ENSRNOG00000074641"; gene_version "1"; transcript_id "ENSRNOT00000121141"; transcript_version "1"; exon_number "3"; gene_source "ensembl"; gene_biotype "lncRNA"; transcript_source "ensembl"; transcript_biotype "lncRNA"; exon_id "ENSRNOE00000793811"; exon_version "1";
1	sraer114_mid	exon	158331698	158331772	0.079336190317698	+	.	gene_id "ENSRNOG00000077532"; transcript_id "ENSRNOG00000077532_tx_10"; exon_id "1_158331698_158331772_+"; exonnum "4"; txlen "1073";
1	sraer114_mid	exon	158331698	158331772	0.052890793545132	+	.	gene_id "ENSRNOG00000077532"; transcript_id "ENSRNOG00000077532_tx_13"; exon_id "1_158331698_158331772_+"; exonnum "4"; txlen "778";
1	sraer114_mid	exon	158331698	158331772	0.052890793545132	+	.	gene_id "ENSRNOG00000077532"; transcript_id "ENSRNOG00000077532_tx_14"; exon_id "1_158331698_158331772_+"; exonnum "3"; txlen "568";
1	sraer114_mid	exon	158331698	158331772	0.052890793545132	+	.	gene_id "ENSRNOG00000077532"; transcript_id "ENSRNOG00000077532_tx_15"; exon_id "1_158331698_158331772_+"; exonnum "4"; txlen "972";
1	sraer114_mid	exon	158331698	158331772	0.0868920179670026	+	.	gene_id "ENSRNOG00000077532"; transcript_id "ENSRNOG00000077532_tx_6"; exon_id "1_158331698_158331772_+"; exonnum "3"; txlen "669";
1	sraer114_mid	exon	158331698	158331772	0.079336190317698	+	.	gene_id "ENSRNOG00000077532"; transcript_id "ENSRNOG00000077532_tx_9"; exon_id "1_158331698_158331772_+"; exonnum "4"; txlen "879";
1	ensembl	exon	158398019	158401133	0	+	.	gene_id "ENSRNOG00000076382"; gene_version "1"; transcript_id "ENSRNOT00000125853"; transcript_version "1"; exon_number "1"; gene_source "ensembl"; gene_biotype "lncRNA"; transcript_source "ensembl"; transcript_biotype "lncRNA"; exon_id "ENSRNOE00000697750"; exon_version "1"; tag "Ensembl_canonical";
1	ensembl	gene	158398019	158414560	0	+	.	gene_id "ENSRNOG00000076382"; gene_version "1"; gene_source "ensembl"; gene_biotype "lncRNA";
1	ensembl	transcript	158398019	158414560	0	+	.	gene_id "ENSRNOG00000076382"; gene_version "1"; transcript_id "ENSRNOT00000125853"; transcript_version "1"; gene_source "ensembl"; gene_biotype "lncRNA"; transcript_source "ensembl"; transcript_biotype "lncRNA"; tag "Ensembl_canonical";
1	ensembl	exon	158414038	158414560	0	+	.	gene_id "ENSRNOG00000076382"; gene_version "1"; transcript_id "ENSRNOT00000125853"; transcript_version "1"; exon_number "2"; gene_source "ensembl"; gene_biotype "lncRNA"; transcript_source "ensembl"; transcript_biotype "lncRNA"; exon_id "ENSRNOE00000768586"; exon_version "1"; tag "Ensembl_canonical";
1	sraer114_mid	exon	158454571	158454648	0.079336190317698	+	.	gene_id "ENSRNOG00000077532"; transcript_id "ENSRNOG00000077532_tx_10"; exon_id "1_158454571_158454648_+"; exonnum "5"; txlen "1073";
1	sraer114_mid	exon	158454571	158454648	0.0537944866102666	+	.	gene_id "ENSRNOG00000077532"; transcript_id "ENSRNOG00000077532_tx_11"; exon_id "1_158454571_158454648_+"; exonnum "3"; txlen "1078";
1	sraer114_mid	exon	158454571	158454648	0.052890793545132	+	.	gene_id "ENSRNOG00000077532"; transcript_id "ENSRNOG00000077532_tx_13"; exon_id "1_158454571_158454648_+"; exonnum "5"; txlen "778";
1	sraer114_mid	exon	158454571	158454648	0.052890793545132	+	.	gene_id "ENSRNOG00000077532"; transcript_id "ENSRNOG00000077532_tx_14"; exon_id "1_158454571_158454648_+"; exonnum "4"; txlen "568";
1	sraer114_mid	exon	158454571	158454648	0.052890793545132	+	.	gene_id "ENSRNOG00000077532"; transcript_id "ENSRNOG00000077532_tx_15"; exon_id "1_158454571_158454648_+"; exonnum "5"; txlen "972";
1	sraer114_mid	exon	158454571	158454648	0.052890793545132	+	.	gene_id "ENSRNOG00000077532"; transcript_id "ENSRNOG00000077532_tx_16"; exon_id "1_158454571_158454648_+"; exonnum "4"; txlen "897";
1	sraer114_mid	exon	158454571	158454648	0.0462708034187523	+	.	gene_id "ENSRNOG00000077532"; transcript_id "ENSRNOG00000077532_tx_18"; exon_id "1_158454571_158454648_+"; exonnum "3"; txlen "981";
1	sraer114_mid	exon	158454571	158454648	0.0992933853959624	+	.	gene_id "ENSRNOG00000077532"; transcript_id "ENSRNOG00000077532_tx_2"; exon_id "1_158454571_158454648_+"; exonnum "3"; txlen "543";
1	sraer114_mid	exon	158454571	158454648	0.0221293479888648	+	.	gene_id "ENSRNOG00000077532"; transcript_id "ENSRNOG00000077532_tx_22"; exon_id "1_158454571_158454648_+"; exonnum "3"; txlen "619";
1	sraer114_mid	exon	158454571	158454648	0.0181559872820411	+	.	gene_id "ENSRNOG00000077532"; transcript_id "ENSRNOG00000077532_tx_23"; exon_id "1_158454571_158454648_+"; exonnum "3"; txlen "1179";
1	sraer114_mid	exon	158454571	158454648	0.0181559872820411	+	.	gene_id "ENSRNOG00000077532"; transcript_id "ENSRNOG00000077532_tx_24"; exon_id "1_158454571_158454648_+"; exonnum "3"; txlen "1082";
1	sraer114_mid	exon	158454571	158454648	0.0174824277812975	+	.	gene_id "ENSRNOG00000077532"; transcript_id "ENSRNOG00000077532_tx_25"; exon_id "1_158454571_158454648_+"; exonnum "3"; txlen "720";
1	sraer114_mid	exon	158454571	158454648	0.0159670966100642	+	.	gene_id "ENSRNOG00000077532"; transcript_id "ENSRNOG00000077532_tx_26"; exon_id "1_158454571_158454648_+"; exonnum "3"; txlen "716";
1	sraer114_mid	exon	158454571	158454648	0.0158039669539286	+	.	gene_id "ENSRNOG00000077532"; transcript_id "ENSRNOG00000077532_tx_27"; exon_id "1_158454571_158454648_+"; exonnum "3"; txlen "780";
1	sraer114_mid	exon	158454571	158454648	0.0147040716683122	+	.	gene_id "ENSRNOG00000077532"; transcript_id "ENSRNOG00000077532_tx_29"; exon_id "1_158454571_158454648_+"; exonnum "3"; txlen "881";
1	sraer114_mid	exon	158454571	158454648	0.0144670011729893	+	.	gene_id "ENSRNOG00000077532"; transcript_id "ENSRNOG00000077532_tx_31"; exon_id "1_158454571_158454648_+"; exonnum "3"; txlen "638";
1	sraer114_mid	exon	158454571	158454648	0.0134530502429411	+	.	gene_id "ENSRNOG00000077532"; transcript_id "ENSRNOG00000077532_tx_32"; exon_id "1_158454571_158454648_+"; exonnum "3"; txlen "877";
1	sraer114_mid	exon	158454571	158454648	0.0123531549573247	+	.	gene_id "ENSRNOG00000077532"; transcript_id "ENSRNOG00000077532_tx_33"; exon_id "1_158454571_158454648_+"; exonnum "3"; txlen "817";
1	sraer114_mid	exon	158454571	158454648	0.0123531549573247	+	.	gene_id "ENSRNOG00000077532"; transcript_id "ENSRNOG00000077532_tx_34"; exon_id "1_158454571_158454648_+"; exonnum "3"; txlen "978";
1	sraer114_mid	exon	158454571	158454648	0.00598182904448722	+	.	gene_id "ENSRNOG00000077532"; transcript_id "ENSRNOG00000077532_tx_45"; exon_id "1_158454571_158454648_+"; exonnum "3"; txlen "633";
1	sraer114_mid	exon	158454571	158454648	0.00598182904448722	+	.	gene_id "ENSRNOG00000077532"; transcript_id "ENSRNOG00000077532_tx_46"; exon_id "1_158454571_158454648_+"; exonnum "3"; txlen "532";
1	sraer114_mid	exon	158454571	158454648	0.00598182904448722	+	.	gene_id "ENSRNOG00000077532"; transcript_id "ENSRNOG00000077532_tx_47"; exon_id "1_158454571_158454648_+"; exonnum "3"; txlen "629";
1	sraer114_mid	exon	158454571	158454648	0.00598182904448722	+	.	gene_id "ENSRNOG00000077532"; transcript_id "ENSRNOG00000077532_tx_48"; exon_id "1_158454571_158454648_+"; exonnum "3"; txlen "730";
1	sraer114_mid	exon	158454571	158454648	0.00598182904448722	+	.	gene_id "ENSRNOG00000077532"; transcript_id "ENSRNOG00000077532_tx_49"; exon_id "1_158454571_158454648_+"; exonnum "3"; txlen "693";
1	sraer114_mid	exon	158454571	158454648	0.0868920179670026	+	.	gene_id "ENSRNOG00000077532"; transcript_id "ENSRNOG00000077532_tx_5"; exon_id "1_158454571_158454648_+"; exonnum "3"; txlen "594";
1	sraer114_mid	exon	158454571	158454648	0.00598182904448722	+	.	gene_id "ENSRNOG00000077532"; transcript_id "ENSRNOG00000077532_tx_50"; exon_id "1_158454571_158454648_+"; exonnum "3"; txlen "794";
1	sraer114_mid	exon	158454571	158454648	0.00598182904448722	+	.	gene_id "ENSRNOG00000077532"; transcript_id "ENSRNOG00000077532_tx_51"; exon_id "1_158454571_158454648_+"; exonnum "3"; txlen "790";
1	sraer114_mid	exon	158454571	158454648	0.00598182904448722	+	.	gene_id "ENSRNOG00000077532"; transcript_id "ENSRNOG00000077532_tx_52"; exon_id "1_158454571_158454648_+"; exonnum "3"; txlen "891";
1	sraer114_mid	exon	158454571	158454648	0.00489538286609481	+	.	gene_id "ENSRNOG00000077532"; transcript_id "ENSRNOG00000077532_tx_56"; exon_id "1_158454571_158454648_+"; exonnum "3"; txlen "667";
1	sraer114_mid	exon	158454571	158454648	0.00489538286609481	+	.	gene_id "ENSRNOG00000077532"; transcript_id "ENSRNOG00000077532_tx_57"; exon_id "1_158454571_158454648_+"; exonnum "3"; txlen "570";
1	sraer114_mid	exon	158454571	158454648	0.000566967413069413	+	.	gene_id "ENSRNOG00000077532"; transcript_id "ENSRNOG00000077532_tx_58"; exon_id "1_158454571_158454648_+"; exonnum "4"; txlen "1221";
1	sraer114_mid	exon	158454571	158454648	0.0868920179670026	+	.	gene_id "ENSRNOG00000077532"; transcript_id "ENSRNOG00000077532_tx_6"; exon_id "1_158454571_158454648_+"; exonnum "4"; txlen "669";
1	sraer114_mid	exon	158454571	158454648	0.079336190317698	+	.	gene_id "ENSRNOG00000077532"; transcript_id "ENSRNOG00000077532_tx_8"; exon_id "1_158454571_158454648_+"; exonnum "4"; txlen "998";
1	sraer114_mid	exon	158454571	158454648	0.079336190317698	+	.	gene_id "ENSRNOG00000077532"; transcript_id "ENSRNOG00000077532_tx_9"; exon_id "1_158454571_158454648_+"; exonnum "5"; txlen "879";
1	sraer114_mid	exon	158622274	158622397	0.00489538286609481	+	.	gene_id "ENSRNOG00000077532"; transcript_id "ENSRNOG00000077532_tx_56"; exon_id "1_158622274_158622397_+"; exonnum "4"; txlen "667";
1	sraer114_mid	exon	158622274	158622397	0.00489538286609481	+	.	gene_id "ENSRNOG00000077532"; transcript_id "ENSRNOG00000077532_tx_57"; exon_id "1_158622274_158622397_+"; exonnum "4"; txlen "570";
1	sraer114_mid	exon	158622274	158622397	0.000566967413069413	+	.	gene_id "ENSRNOG00000077532"; transcript_id "ENSRNOG00000077532_tx_58"; exon_id "1_158622274_158622397_+"; exonnum "5"; txlen "1221";
1	sraer114_mid	exon	158817692	158817792	0.079336190317698	+	.	gene_id "ENSRNOG00000077532"; transcript_id "ENSRNOG00000077532_tx_10"; exon_id "1_158817692_158817792_+"; exonnum "6"; txlen "1073";
1	sraer114_mid	exon	158817692	158817792	0.0992933853959624	+	.	gene_id "ENSRNOG00000077532"; transcript_id "ENSRNOG00000077532_tx_2"; exon_id "1_158817692_158817792_+"; exonnum "4"; txlen "543";
1	sraer114_mid	exon	158817692	158817792	0.0181559872820411	+	.	gene_id "ENSRNOG00000077532"; transcript_id "ENSRNOG00000077532_tx_23"; exon_id "1_158817692_158817792_+"; exonnum "4"; txlen "1179";
1	sraer114_mid	exon	158817692	158817792	0.0181559872820411	+	.	gene_id "ENSRNOG00000077532"; transcript_id "ENSRNOG00000077532_tx_24"; exon_id "1_158817692_158817792_+"; exonnum "4"; txlen "1082";
1	sraer114_mid	exon	158817692	158817792	0.0174824277812975	+	.	gene_id "ENSRNOG00000077532"; transcript_id "ENSRNOG00000077532_tx_25"; exon_id "1_158817692_158817792_+"; exonnum "4"; txlen "720";
1	sraer114_mid	exon	158817692	158817792	0.0147040716683122	+	.	gene_id "ENSRNOG00000077532"; transcript_id "ENSRNOG00000077532_tx_29"; exon_id "1_158817692_158817792_+"; exonnum "4"; txlen "881";
1	sraer114_mid	exon	158817692	158817792	0.0123531549573247	+	.	gene_id "ENSRNOG00000077532"; transcript_id "ENSRNOG00000077532_tx_33"; exon_id "1_158817692_158817792_+"; exonnum "4"; txlen "817";
1	sraer114_mid	exon	158817692	158817792	0.0123531549573247	+	.	gene_id "ENSRNOG00000077532"; transcript_id "ENSRNOG00000077532_tx_34"; exon_id "1_158817692_158817792_+"; exonnum "4"; txlen "978";
1	sraer114_mid	exon	158817692	158817792	0.00598182904448722	+	.	gene_id "ENSRNOG00000077532"; transcript_id "ENSRNOG00000077532_tx_45"; exon_id "1_158817692_158817792_+"; exonnum "4"; txlen "633";
1	sraer114_mid	exon	158817692	158817792	0.00598182904448722	+	.	gene_id "ENSRNOG00000077532"; transcript_id "ENSRNOG00000077532_tx_48"; exon_id "1_158817692_158817792_+"; exonnum "4"; txlen "730";
1	sraer114_mid	exon	158817692	158817792	0.0868920179670026	+	.	gene_id "ENSRNOG00000077532"; transcript_id "ENSRNOG00000077532_tx_5"; exon_id "1_158817692_158817792_+"; exonnum "4"; txlen "594";
1	sraer114_mid	exon	158817692	158817792	0.00598182904448722	+	.	gene_id "ENSRNOG00000077532"; transcript_id "ENSRNOG00000077532_tx_50"; exon_id "1_158817692_158817792_+"; exonnum "4"; txlen "794";
1	sraer114_mid	exon	158817692	158817792	0.00598182904448722	+	.	gene_id "ENSRNOG00000077532"; transcript_id "ENSRNOG00000077532_tx_52"; exon_id "1_158817692_158817792_+"; exonnum "4"; txlen "891";
1	sraer114_mid	exon	158817692	158817792	0.00489538286609481	+	.	gene_id "ENSRNOG00000077532"; transcript_id "ENSRNOG00000077532_tx_56"; exon_id "1_158817692_158817792_+"; exonnum "5"; txlen "667";
1	sraer114_mid	exon	158817692	158817792	0.00489538286609481	+	.	gene_id "ENSRNOG00000077532"; transcript_id "ENSRNOG00000077532_tx_57"; exon_id "1_158817692_158817792_+"; exonnum "5"; txlen "570";
1	sraer114_mid	exon	158817692	158817792	0.000566967413069413	+	.	gene_id "ENSRNOG00000077532"; transcript_id "ENSRNOG00000077532_tx_58"; exon_id "1_158817692_158817792_+"; exonnum "6"; txlen "1221";
1	sraer114_mid	exon	158817692	158817792	0.0868920179670026	+	.	gene_id "ENSRNOG00000077532"; transcript_id "ENSRNOG00000077532_tx_6"; exon_id "1_158817692_158817792_+"; exonnum "5"; txlen "669";
1	sraer114_mid	exon	158817692	158817792	0.079336190317698	+	.	gene_id "ENSRNOG00000077532"; transcript_id "ENSRNOG00000077532_tx_8"; exon_id "1_158817692_158817792_+"; exonnum "5"; txlen "998";
1	sraer114_mid	exon	158817692	158817792	0.079336190317698	+	.	gene_id "ENSRNOG00000077532"; transcript_id "ENSRNOG00000077532_tx_9"; exon_id "1_158817692_158817792_+"; exonnum "6"; txlen "879";
1	sraer114_mid	exon	158901425	158901476	0.079336190317698	+	.	gene_id "ENSRNOG00000077532"; transcript_id "ENSRNOG00000077532_tx_10"; exon_id "1_158901425_158901476_+"; exonnum "7"; txlen "1073";
1	sraer114_mid	exon	158901425	158901476	0.0537944866102666	+	.	gene_id "ENSRNOG00000077532"; transcript_id "ENSRNOG00000077532_tx_11"; exon_id "1_158901425_158901476_+"; exonnum "4"; txlen "1078";
1	sraer114_mid	exon	158901425	158901476	0.052890793545132	+	.	gene_id "ENSRNOG00000077532"; transcript_id "ENSRNOG00000077532_tx_13"; exon_id "1_158901425_158901476_+"; exonnum "6"; txlen "778";
1	sraer114_mid	exon	158901425	158901476	0.052890793545132	+	.	gene_id "ENSRNOG00000077532"; transcript_id "ENSRNOG00000077532_tx_14"; exon_id "1_158901425_158901476_+"; exonnum "5"; txlen "568";
1	sraer114_mid	exon	158901425	158901476	0.052890793545132	+	.	gene_id "ENSRNOG00000077532"; transcript_id "ENSRNOG00000077532_tx_15"; exon_id "1_158901425_158901476_+"; exonnum "6"; txlen "972";
1	sraer114_mid	exon	158901425	158901476	0.052890793545132	+	.	gene_id "ENSRNOG00000077532"; transcript_id "ENSRNOG00000077532_tx_16"; exon_id "1_158901425_158901476_+"; exonnum "5"; txlen "897";
1	sraer114_mid	exon	158901425	158901476	0.0462708034187523	+	.	gene_id "ENSRNOG00000077532"; transcript_id "ENSRNOG00000077532_tx_18"; exon_id "1_158901425_158901476_+"; exonnum "4"; txlen "981";
1	sraer114_mid	exon	158901425	158901476	0.0992933853959624	+	.	gene_id "ENSRNOG00000077532"; transcript_id "ENSRNOG00000077532_tx_2"; exon_id "1_158901425_158901476_+"; exonnum "5"; txlen "543";
1	sraer114_mid	exon	158901425	158901476	0.0221293479888648	+	.	gene_id "ENSRNOG00000077532"; transcript_id "ENSRNOG00000077532_tx_22"; exon_id "1_158901425_158901476_+"; exonnum "4"; txlen "619";
1	sraer114_mid	exon	158901425	158901476	0.0181559872820411	+	.	gene_id "ENSRNOG00000077532"; transcript_id "ENSRNOG00000077532_tx_23"; exon_id "1_158901425_158901476_+"; exonnum "5"; txlen "1179";
1	sraer114_mid	exon	158901425	158901476	0.0181559872820411	+	.	gene_id "ENSRNOG00000077532"; transcript_id "ENSRNOG00000077532_tx_24"; exon_id "1_158901425_158901476_+"; exonnum "5"; txlen "1082";
1	sraer114_mid	exon	158901425	158901476	0.0174824277812975	+	.	gene_id "ENSRNOG00000077532"; transcript_id "ENSRNOG00000077532_tx_25"; exon_id "1_158901425_158901476_+"; exonnum "5"; txlen "720";
1	sraer114_mid	exon	158901425	158901476	0.0159670966100642	+	.	gene_id "ENSRNOG00000077532"; transcript_id "ENSRNOG00000077532_tx_26"; exon_id "1_158901425_158901476_+"; exonnum "4"; txlen "716";
1	sraer114_mid	exon	158901425	158901476	0.0158039669539286	+	.	gene_id "ENSRNOG00000077532"; transcript_id "ENSRNOG00000077532_tx_27"; exon_id "1_158901425_158901476_+"; exonnum "4"; txlen "780";
1	sraer114_mid	exon	158901425	158901476	0.0147040716683122	+	.	gene_id "ENSRNOG00000077532"; transcript_id "ENSRNOG00000077532_tx_29"; exon_id "1_158901425_158901476_+"; exonnum "5"; txlen "881";
1	sraer114_mid	exon	158901425	158901476	0.0144670011729893	+	.	gene_id "ENSRNOG00000077532"; transcript_id "ENSRNOG00000077532_tx_31"; exon_id "1_158901425_158901476_+"; exonnum "4"; txlen "638";
1	sraer114_mid	exon	158901425	158901476	0.0134530502429411	+	.	gene_id "ENSRNOG00000077532"; transcript_id "ENSRNOG00000077532_tx_32"; exon_id "1_158901425_158901476_+"; exonnum "4"; txlen "877";
1	sraer114_mid	exon	158901425	158901476	0.0123531549573247	+	.	gene_id "ENSRNOG00000077532"; transcript_id "ENSRNOG00000077532_tx_33"; exon_id "1_158901425_158901476_+"; exonnum "5"; txlen "817";
1	sraer114_mid	exon	158901425	158901476	0.0123531549573247	+	.	gene_id "ENSRNOG00000077532"; transcript_id "ENSRNOG00000077532_tx_34"; exon_id "1_158901425_158901476_+"; exonnum "5"; txlen "978";
1	sraer114_mid	exon	158901425	158901476	0.00598182904448722	+	.	gene_id "ENSRNOG00000077532"; transcript_id "ENSRNOG00000077532_tx_45"; exon_id "1_158901425_158901476_+"; exonnum "5"; txlen "633";
1	sraer114_mid	exon	158901425	158901476	0.00598182904448722	+	.	gene_id "ENSRNOG00000077532"; transcript_id "ENSRNOG00000077532_tx_46"; exon_id "1_158901425_158901476_+"; exonnum "4"; txlen "532";
1	sraer114_mid	exon	158901425	158901476	0.00598182904448722	+	.	gene_id "ENSRNOG00000077532"; transcript_id "ENSRNOG00000077532_tx_47"; exon_id "1_158901425_158901476_+"; exonnum "4"; txlen "629";
1	sraer114_mid	exon	158901425	158901476	0.00598182904448722	+	.	gene_id "ENSRNOG00000077532"; transcript_id "ENSRNOG00000077532_tx_48"; exon_id "1_158901425_158901476_+"; exonnum "5"; txlen "730";
1	sraer114_mid	exon	158901425	158901476	0.00598182904448722	+	.	gene_id "ENSRNOG00000077532"; transcript_id "ENSRNOG00000077532_tx_49"; exon_id "1_158901425_158901476_+"; exonnum "4"; txlen "693";
1	sraer114_mid	exon	158901425	158901476	0.0868920179670026	+	.	gene_id "ENSRNOG00000077532"; transcript_id "ENSRNOG00000077532_tx_5"; exon_id "1_158901425_158901476_+"; exonnum "5"; txlen "594";
1	sraer114_mid	exon	158901425	158901476	0.00598182904448722	+	.	gene_id "ENSRNOG00000077532"; transcript_id "ENSRNOG00000077532_tx_50"; exon_id "1_158901425_158901476_+"; exonnum "5"; txlen "794";
1	sraer114_mid	exon	158901425	158901476	0.00598182904448722	+	.	gene_id "ENSRNOG00000077532"; transcript_id "ENSRNOG00000077532_tx_51"; exon_id "1_158901425_158901476_+"; exonnum "4"; txlen "790";
1	sraer114_mid	exon	158901425	158901476	0.00598182904448722	+	.	gene_id "ENSRNOG00000077532"; transcript_id "ENSRNOG00000077532_tx_52"; exon_id "1_158901425_158901476_+"; exonnum "5"; txlen "891";
1	sraer114_mid	exon	158901425	158901476	0.00489538286609481	+	.	gene_id "ENSRNOG00000077532"; transcript_id "ENSRNOG00000077532_tx_56"; exon_id "1_158901425_158901476_+"; exonnum "6"; txlen "667";
1	sraer114_mid	exon	158901425	158901476	0.00489538286609481	+	.	gene_id "ENSRNOG00000077532"; transcript_id "ENSRNOG00000077532_tx_57"; exon_id "1_158901425_158901476_+"; exonnum "6"; txlen "570";
1	sraer114_mid	exon	158901425	158901476	0.000566967413069413	+	.	gene_id "ENSRNOG00000077532"; transcript_id "ENSRNOG00000077532_tx_58"; exon_id "1_158901425_158901476_+"; exonnum "7"; txlen "1221";
1	sraer114_mid	exon	158901425	158901476	0.0868920179670026	+	.	gene_id "ENSRNOG00000077532"; transcript_id "ENSRNOG00000077532_tx_6"; exon_id "1_158901425_158901476_+"; exonnum "6"; txlen "669";
1	sraer114_mid	exon	158901425	158901476	0.079336190317698	+	.	gene_id "ENSRNOG00000077532"; transcript_id "ENSRNOG00000077532_tx_8"; exon_id "1_158901425_158901476_+"; exonnum "6"; txlen "998";
1	sraer114_mid	exon	158901425	158901476	0.079336190317698	+	.	gene_id "ENSRNOG00000077532"; transcript_id "ENSRNOG00000077532_tx_9"; exon_id "1_158901425_158901476_+"; exonnum "7"; txlen "879";
1	sraer114_mid	exon	158923341	158923394	0.0992933853959624	+	.	gene_id "ENSRNOG00000077532"; transcript_id "ENSRNOG00000077532_tx_2"; exon_id "1_158923341_158923394_+"; exonnum "6"; txlen "543";
1	sraer114_mid	exon	158923341	158923394	0.0144670011729893	+	.	gene_id "ENSRNOG00000077532"; transcript_id "ENSRNOG00000077532_tx_31"; exon_id "1_158923341_158923394_+"; exonnum "5"; txlen "638";
1	sraer114_mid	exon	158923341	158923394	0.00489538286609481	+	.	gene_id "ENSRNOG00000077532"; transcript_id "ENSRNOG00000077532_tx_56"; exon_id "1_158923341_158923394_+"; exonnum "7"; txlen "667";
1	sraer114_mid	exon	158923341	158923394	0.00489538286609481	+	.	gene_id "ENSRNOG00000077532"; transcript_id "ENSRNOG00000077532_tx_57"; exon_id "1_158923341_158923394_+"; exonnum "7"; txlen "570";
1	sraer114_mid	exon	159093457	159093518	0.079336190317698	+	.	gene_id "ENSRNOG00000077532"; transcript_id "ENSRNOG00000077532_tx_10"; exon_id "1_159093457_159093518_+"; exonnum "8"; txlen "1073";
1	sraer114_mid	exon	159093457	159093518	0.0537944866102666	+	.	gene_id "ENSRNOG00000077532"; transcript_id "ENSRNOG00000077532_tx_11"; exon_id "1_159093457_159093518_+"; exonnum "5"; txlen "1078";
1	sraer114_mid	exon	159093457	159093518	0.052890793545132	+	.	gene_id "ENSRNOG00000077532"; transcript_id "ENSRNOG00000077532_tx_13"; exon_id "1_159093457_159093518_+"; exonnum "7"; txlen "778";
1	sraer114_mid	exon	159093457	159093518	0.052890793545132	+	.	gene_id "ENSRNOG00000077532"; transcript_id "ENSRNOG00000077532_tx_14"; exon_id "1_159093457_159093518_+"; exonnum "6"; txlen "568";
1	sraer114_mid	exon	159093457	159093518	0.052890793545132	+	.	gene_id "ENSRNOG00000077532"; transcript_id "ENSRNOG00000077532_tx_15"; exon_id "1_159093457_159093518_+"; exonnum "7"; txlen "972";
1	sraer114_mid	exon	159093457	159093518	0.052890793545132	+	.	gene_id "ENSRNOG00000077532"; transcript_id "ENSRNOG00000077532_tx_16"; exon_id "1_159093457_159093518_+"; exonnum "6"; txlen "897";
1	sraer114_mid	exon	159093457	159093518	0.0462708034187523	+	.	gene_id "ENSRNOG00000077532"; transcript_id "ENSRNOG00000077532_tx_18"; exon_id "1_159093457_159093518_+"; exonnum "5"; txlen "981";
1	sraer114_mid	exon	159093457	159093518	0.0221293479888648	+	.	gene_id "ENSRNOG00000077532"; transcript_id "ENSRNOG00000077532_tx_22"; exon_id "1_159093457_159093518_+"; exonnum "5"; txlen "619";
1	sraer114_mid	exon	159093457	159093518	0.0181559872820411	+	.	gene_id "ENSRNOG00000077532"; transcript_id "ENSRNOG00000077532_tx_23"; exon_id "1_159093457_159093518_+"; exonnum "6"; txlen "1179";
1	sraer114_mid	exon	159093457	159093518	0.0181559872820411	+	.	gene_id "ENSRNOG00000077532"; transcript_id "ENSRNOG00000077532_tx_24"; exon_id "1_159093457_159093518_+"; exonnum "6"; txlen "1082";
1	sraer114_mid	exon	159093457	159093518	0.0174824277812975	+	.	gene_id "ENSRNOG00000077532"; transcript_id "ENSRNOG00000077532_tx_25"; exon_id "1_159093457_159093518_+"; exonnum "6"; txlen "720";
1	sraer114_mid	exon	159093457	159093518	0.0159670966100642	+	.	gene_id "ENSRNOG00000077532"; transcript_id "ENSRNOG00000077532_tx_26"; exon_id "1_159093457_159093518_+"; exonnum "5"; txlen "716";
1	sraer114_mid	exon	159093457	159093518	0.0158039669539286	+	.	gene_id "ENSRNOG00000077532"; transcript_id "ENSRNOG00000077532_tx_27"; exon_id "1_159093457_159093518_+"; exonnum "5"; txlen "780";
1	sraer114_mid	exon	159093457	159093518	0.0147040716683122	+	.	gene_id "ENSRNOG00000077532"; transcript_id "ENSRNOG00000077532_tx_29"; exon_id "1_159093457_159093518_+"; exonnum "6"; txlen "881";
1	sraer114_mid	exon	159093457	159093518	0.0144670011729893	+	.	gene_id "ENSRNOG00000077532"; transcript_id "ENSRNOG00000077532_tx_31"; exon_id "1_159093457_159093518_+"; exonnum "6"; txlen "638";
1	sraer114_mid	exon	159093457	159093518	0.0134530502429411	+	.	gene_id "ENSRNOG00000077532"; transcript_id "ENSRNOG00000077532_tx_32"; exon_id "1_159093457_159093518_+"; exonnum "5"; txlen "877";
1	sraer114_mid	exon	159093457	159093518	0.0123531549573247	+	.	gene_id "ENSRNOG00000077532"; transcript_id "ENSRNOG00000077532_tx_33"; exon_id "1_159093457_159093518_+"; exonnum "6"; txlen "817";
1	sraer114_mid	exon	159093457	159093518	0.0123531549573247	+	.	gene_id "ENSRNOG00000077532"; transcript_id "ENSRNOG00000077532_tx_34"; exon_id "1_159093457_159093518_+"; exonnum "6"; txlen "978";
1	sraer114_mid	exon	159093457	159093518	0.00598182904448722	+	.	gene_id "ENSRNOG00000077532"; transcript_id "ENSRNOG00000077532_tx_45"; exon_id "1_159093457_159093518_+"; exonnum "6"; txlen "633";
1	sraer114_mid	exon	159093457	159093518	0.00598182904448722	+	.	gene_id "ENSRNOG00000077532"; transcript_id "ENSRNOG00000077532_tx_46"; exon_id "1_159093457_159093518_+"; exonnum "5"; txlen "532";
1	sraer114_mid	exon	159093457	159093518	0.00598182904448722	+	.	gene_id "ENSRNOG00000077532"; transcript_id "ENSRNOG00000077532_tx_47"; exon_id "1_159093457_159093518_+"; exonnum "5"; txlen "629";
1	sraer114_mid	exon	159093457	159093518	0.00598182904448722	+	.	gene_id "ENSRNOG00000077532"; transcript_id "ENSRNOG00000077532_tx_48"; exon_id "1_159093457_159093518_+"; exonnum "6"; txlen "730";
1	sraer114_mid	exon	159093457	159093518	0.00598182904448722	+	.	gene_id "ENSRNOG00000077532"; transcript_id "ENSRNOG00000077532_tx_49"; exon_id "1_159093457_159093518_+"; exonnum "5"; txlen "693";
1	sraer114_mid	exon	159093457	159093518	0.0868920179670026	+	.	gene_id "ENSRNOG00000077532"; transcript_id "ENSRNOG00000077532_tx_5"; exon_id "1_159093457_159093518_+"; exonnum "6"; txlen "594";
1	sraer114_mid	exon	159093457	159093518	0.00598182904448722	+	.	gene_id "ENSRNOG00000077532"; transcript_id "ENSRNOG00000077532_tx_50"; exon_id "1_159093457_159093518_+"; exonnum "6"; txlen "794";
1	sraer114_mid	exon	159093457	159093518	0.00598182904448722	+	.	gene_id "ENSRNOG00000077532"; transcript_id "ENSRNOG00000077532_tx_51"; exon_id "1_159093457_159093518_+"; exonnum "5"; txlen "790";
1	sraer114_mid	exon	159093457	159093518	0.00598182904448722	+	.	gene_id "ENSRNOG00000077532"; transcript_id "ENSRNOG00000077532_tx_52"; exon_id "1_159093457_159093518_+"; exonnum "6"; txlen "891";
1	sraer114_mid	exon	159093457	159093518	0.000566967413069413	+	.	gene_id "ENSRNOG00000077532"; transcript_id "ENSRNOG00000077532_tx_58"; exon_id "1_159093457_159093518_+"; exonnum "8"; txlen "1221";
1	sraer114_mid	exon	159093457	159093518	0.0868920179670026	+	.	gene_id "ENSRNOG00000077532"; transcript_id "ENSRNOG00000077532_tx_6"; exon_id "1_159093457_159093518_+"; exonnum "7"; txlen "669";
1	sraer114_mid	exon	159093457	159093518	0.079336190317698	+	.	gene_id "ENSRNOG00000077532"; transcript_id "ENSRNOG00000077532_tx_8"; exon_id "1_159093457_159093518_+"; exonnum "7"; txlen "998";
1	sraer114_mid	exon	159093457	159093518	0.079336190317698	+	.	gene_id "ENSRNOG00000077532"; transcript_id "ENSRNOG00000077532_tx_9"; exon_id "1_159093457_159093518_+"; exonnum "8"; txlen "879";
1	sraer114_mid	exon	159095226	159095386	0.0158039669539286	+	.	gene_id "ENSRNOG00000077532"; transcript_id "ENSRNOG00000077532_tx_27"; exon_id "1_159095226_159095386_+"; exonnum "6"; txlen "780";
1	sraer114_mid	exon	159095226	159095386	0.0147040716683122	+	.	gene_id "ENSRNOG00000077532"; transcript_id "ENSRNOG00000077532_tx_29"; exon_id "1_159095226_159095386_+"; exonnum "7"; txlen "881";
1	sraer114_mid	exon	159095226	159095386	0.0134530502429411	+	.	gene_id "ENSRNOG00000077532"; transcript_id "ENSRNOG00000077532_tx_32"; exon_id "1_159095226_159095386_+"; exonnum "6"; txlen "877";
1	sraer114_mid	exon	159095226	159095386	0.0123531549573247	+	.	gene_id "ENSRNOG00000077532"; transcript_id "ENSRNOG00000077532_tx_34"; exon_id "1_159095226_159095386_+"; exonnum "7"; txlen "978";
1	sraer114_mid	exon	159095226	159095386	0.00598182904448722	+	.	gene_id "ENSRNOG00000077532"; transcript_id "ENSRNOG00000077532_tx_49"; exon_id "1_159095226_159095386_+"; exonnum "6"; txlen "693";
1	sraer114_mid	exon	159095226	159095386	0.00598182904448722	+	.	gene_id "ENSRNOG00000077532"; transcript_id "ENSRNOG00000077532_tx_50"; exon_id "1_159095226_159095386_+"; exonnum "7"; txlen "794";
1	sraer114_mid	exon	159095226	159095386	0.00598182904448722	+	.	gene_id "ENSRNOG00000077532"; transcript_id "ENSRNOG00000077532_tx_51"; exon_id "1_159095226_159095386_+"; exonnum "6"; txlen "790";
1	sraer114_mid	exon	159095226	159095386	0.00598182904448722	+	.	gene_id "ENSRNOG00000077532"; transcript_id "ENSRNOG00000077532_tx_52"; exon_id "1_159095226_159095386_+"; exonnum "7"; txlen "891";
1	sraer114_mid	exon	159095226	159095386	0.000566967413069413	+	.	gene_id "ENSRNOG00000077532"; transcript_id "ENSRNOG00000077532_tx_58"; exon_id "1_159095226_159095386_+"; exonnum "9"; txlen "1221";
1	sraer114_mid	exon	159098520	159098620	0.0221293479888648	+	.	gene_id "ENSRNOG00000077532"; transcript_id "ENSRNOG00000077532_tx_22"; exon_id "1_159098520_159098620_+"; exonnum "6"; txlen "619";
1	sraer114_mid	exon	159098520	159098620	0.0174824277812975	+	.	gene_id "ENSRNOG00000077532"; transcript_id "ENSRNOG00000077532_tx_25"; exon_id "1_159098520_159098620_+"; exonnum "7"; txlen "720";
1	sraer114_mid	exon	159098520	159098620	0.0159670966100642	+	.	gene_id "ENSRNOG00000077532"; transcript_id "ENSRNOG00000077532_tx_26"; exon_id "1_159098520_159098620_+"; exonnum "6"; txlen "716";
1	sraer114_mid	exon	159098520	159098620	0.0158039669539286	+	.	gene_id "ENSRNOG00000077532"; transcript_id "ENSRNOG00000077532_tx_27"; exon_id "1_159098520_159098620_+"; exonnum "7"; txlen "780";
1	sraer114_mid	exon	159098520	159098620	0.0147040716683122	+	.	gene_id "ENSRNOG00000077532"; transcript_id "ENSRNOG00000077532_tx_29"; exon_id "1_159098520_159098620_+"; exonnum "8"; txlen "881";
1	sraer114_mid	exon	159098520	159098620	0.0134530502429411	+	.	gene_id "ENSRNOG00000077532"; transcript_id "ENSRNOG00000077532_tx_32"; exon_id "1_159098520_159098620_+"; exonnum "7"; txlen "877";
1	sraer114_mid	exon	159098520	159098620	0.0123531549573247	+	.	gene_id "ENSRNOG00000077532"; transcript_id "ENSRNOG00000077532_tx_33"; exon_id "1_159098520_159098620_+"; exonnum "7"; txlen "817";
1	sraer114_mid	exon	159098520	159098620	0.0123531549573247	+	.	gene_id "ENSRNOG00000077532"; transcript_id "ENSRNOG00000077532_tx_34"; exon_id "1_159098520_159098620_+"; exonnum "8"; txlen "978";
1	sraer114_mid	exon	159098520	159098620	0.00598182904448722	+	.	gene_id "ENSRNOG00000077532"; transcript_id "ENSRNOG00000077532_tx_45"; exon_id "1_159098520_159098620_+"; exonnum "7"; txlen "633";
1	sraer114_mid	exon	159098520	159098620	0.00598182904448722	+	.	gene_id "ENSRNOG00000077532"; transcript_id "ENSRNOG00000077532_tx_46"; exon_id "1_159098520_159098620_+"; exonnum "6"; txlen "532";
1	sraer114_mid	exon	159098520	159098620	0.00598182904448722	+	.	gene_id "ENSRNOG00000077532"; transcript_id "ENSRNOG00000077532_tx_47"; exon_id "1_159098520_159098620_+"; exonnum "6"; txlen "629";
1	sraer114_mid	exon	159098520	159098620	0.00598182904448722	+	.	gene_id "ENSRNOG00000077532"; transcript_id "ENSRNOG00000077532_tx_48"; exon_id "1_159098520_159098620_+"; exonnum "7"; txlen "730";
1	sraer114_mid	exon	159098520	159098620	0.00598182904448722	+	.	gene_id "ENSRNOG00000077532"; transcript_id "ENSRNOG00000077532_tx_49"; exon_id "1_159098520_159098620_+"; exonnum "7"; txlen "693";
1	sraer114_mid	exon	159098520	159098620	0.00598182904448722	+	.	gene_id "ENSRNOG00000077532"; transcript_id "ENSRNOG00000077532_tx_50"; exon_id "1_159098520_159098620_+"; exonnum "8"; txlen "794";
1	sraer114_mid	exon	159098520	159098620	0.00598182904448722	+	.	gene_id "ENSRNOG00000077532"; transcript_id "ENSRNOG00000077532_tx_51"; exon_id "1_159098520_159098620_+"; exonnum "7"; txlen "790";
1	sraer114_mid	exon	159098520	159098620	0.00598182904448722	+	.	gene_id "ENSRNOG00000077532"; transcript_id "ENSRNOG00000077532_tx_52"; exon_id "1_159098520_159098620_+"; exonnum "8"; txlen "891";
1	sraer114_mid	exon	159098520	159098620	0.000566967413069413	+	.	gene_id "ENSRNOG00000077532"; transcript_id "ENSRNOG00000077532_tx_58"; exon_id "1_159098520_159098620_+"; exonnum "10"; txlen "1221";
1	sraer114_mid	exon	159100191	159100277	0.0221293479888648	+	.	gene_id "ENSRNOG00000077532"; transcript_id "ENSRNOG00000077532_tx_22"; exon_id "1_159100191_159100277_+"; exonnum "7"; txlen "619";
1	sraer114_mid	exon	159100191	159100277	0.0174824277812975	+	.	gene_id "ENSRNOG00000077532"; transcript_id "ENSRNOG00000077532_tx_25"; exon_id "1_159100191_159100277_+"; exonnum "8"; txlen "720";
1	sraer114_mid	exon	159100191	159100277	0.0159670966100642	+	.	gene_id "ENSRNOG00000077532"; transcript_id "ENSRNOG00000077532_tx_26"; exon_id "1_159100191_159100277_+"; exonnum "7"; txlen "716";
1	sraer114_mid	exon	159100191	159100277	0.0158039669539286	+	.	gene_id "ENSRNOG00000077532"; transcript_id "ENSRNOG00000077532_tx_27"; exon_id "1_159100191_159100277_+"; exonnum "8"; txlen "780";
1	sraer114_mid	exon	159100191	159100277	0.0147040716683122	+	.	gene_id "ENSRNOG00000077532"; transcript_id "ENSRNOG00000077532_tx_29"; exon_id "1_159100191_159100277_+"; exonnum "9"; txlen "881";
1	sraer114_mid	exon	159100191	159100277	0.0134530502429411	+	.	gene_id "ENSRNOG00000077532"; transcript_id "ENSRNOG00000077532_tx_32"; exon_id "1_159100191_159100277_+"; exonnum "8"; txlen "877";
1	sraer114_mid	exon	159100191	159100277	0.0123531549573247	+	.	gene_id "ENSRNOG00000077532"; transcript_id "ENSRNOG00000077532_tx_33"; exon_id "1_159100191_159100277_+"; exonnum "8"; txlen "817";
1	sraer114_mid	exon	159100191	159100277	0.0123531549573247	+	.	gene_id "ENSRNOG00000077532"; transcript_id "ENSRNOG00000077532_tx_34"; exon_id "1_159100191_159100277_+"; exonnum "9"; txlen "978";
1	sraer114_mid	exon	159100191	159100277	0.000566967413069413	+	.	gene_id "ENSRNOG00000077532"; transcript_id "ENSRNOG00000077532_tx_58"; exon_id "1_159100191_159100277_+"; exonnum "11"; txlen "1221";
1	sraer114_ss	exon	159103081	159103158	0.0221293479888648	+	.	gene_id "ENSRNOG00000077532"; transcript_id "ENSRNOG00000077532_tx_22"; exon_id "1_159103081_159103158_+"; exonnum "8"; txlen "619";
1	sraer114_ss	exon	159103081	159103158	0.0174824277812975	+	.	gene_id "ENSRNOG00000077532"; transcript_id "ENSRNOG00000077532_tx_25"; exon_id "1_159103081_159103158_+"; exonnum "9"; txlen "720";
1	sraer114_ss	exon	159103081	159103158	0.0159670966100642	+	.	gene_id "ENSRNOG00000077532"; transcript_id "ENSRNOG00000077532_tx_26"; exon_id "1_159103081_159103158_+"; exonnum "8"; txlen "716";
1	sraer114_ss	exon	159103081	159103158	0.0158039669539286	+	.	gene_id "ENSRNOG00000077532"; transcript_id "ENSRNOG00000077532_tx_27"; exon_id "1_159103081_159103158_+"; exonnum "9"; txlen "780";
1	sraer114_ss	exon	159103081	159103158	0.0147040716683122	+	.	gene_id "ENSRNOG00000077532"; transcript_id "ENSRNOG00000077532_tx_29"; exon_id "1_159103081_159103158_+"; exonnum "10"; txlen "881";
1	sraer114_ss	exon	159103081	159103158	0.0134530502429411	+	.	gene_id "ENSRNOG00000077532"; transcript_id "ENSRNOG00000077532_tx_32"; exon_id "1_159103081_159103158_+"; exonnum "9"; txlen "877";
1	sraer114_ss	exon	159103081	159103158	0.0123531549573247	+	.	gene_id "ENSRNOG00000077532"; transcript_id "ENSRNOG00000077532_tx_33"; exon_id "1_159103081_159103158_+"; exonnum "9"; txlen "817";
1	sraer114_ss	exon	159103081	159103158	0.0123531549573247	+	.	gene_id "ENSRNOG00000077532"; transcript_id "ENSRNOG00000077532_tx_34"; exon_id "1_159103081_159103158_+"; exonnum "10"; txlen "978";
1	sraer114_ss	exon	159103081	159103158	0.00598182904448722	+	.	gene_id "ENSRNOG00000077532"; transcript_id "ENSRNOG00000077532_tx_45"; exon_id "1_159103081_159103158_+"; exonnum "8"; txlen "633";
1	sraer114_ss	exon	159103081	159103158	0.00598182904448722	+	.	gene_id "ENSRNOG00000077532"; transcript_id "ENSRNOG00000077532_tx_46"; exon_id "1_159103081_159103158_+"; exonnum "7"; txlen "532";
1	sraer114_ss	exon	159103081	159103158	0.00598182904448722	+	.	gene_id "ENSRNOG00000077532"; transcript_id "ENSRNOG00000077532_tx_47"; exon_id "1_159103081_159103158_+"; exonnum "7"; txlen "629";
1	sraer114_ss	exon	159103081	159103158	0.00598182904448722	+	.	gene_id "ENSRNOG00000077532"; transcript_id "ENSRNOG00000077532_tx_48"; exon_id "1_159103081_159103158_+"; exonnum "8"; txlen "730";
1	sraer114_ss	exon	159103081	159103158	0.00598182904448722	+	.	gene_id "ENSRNOG00000077532"; transcript_id "ENSRNOG00000077532_tx_49"; exon_id "1_159103081_159103158_+"; exonnum "8"; txlen "693";
1	sraer114_ss	exon	159103081	159103158	0.00598182904448722	+	.	gene_id "ENSRNOG00000077532"; transcript_id "ENSRNOG00000077532_tx_50"; exon_id "1_159103081_159103158_+"; exonnum "9"; txlen "794";
1	sraer114_ss	exon	159103081	159103158	0.00598182904448722	+	.	gene_id "ENSRNOG00000077532"; transcript_id "ENSRNOG00000077532_tx_51"; exon_id "1_159103081_159103158_+"; exonnum "8"; txlen "790";
1	sraer114_ss	exon	159103081	159103158	0.00598182904448722	+	.	gene_id "ENSRNOG00000077532"; transcript_id "ENSRNOG00000077532_tx_52"; exon_id "1_159103081_159103158_+"; exonnum "9"; txlen "891";
1	sraer114_ss	exon	159103081	159103158	0.000566967413069413	+	.	gene_id "ENSRNOG00000077532"; transcript_id "ENSRNOG00000077532_tx_58"; exon_id "1_159103081_159103158_+"; exonnum "12"; txlen "1221";
1	sraer114_mid	exon	159306400	159306472	0.079336190317698	+	.	gene_id "ENSRNOG00000077532"; transcript_id "ENSRNOG00000077532_tx_10"; exon_id "1_159306400_159306472_+"; exonnum "9"; txlen "1073";
1	sraer114_mid	exon	159306400	159306472	0.0537944866102666	+	.	gene_id "ENSRNOG00000077532"; transcript_id "ENSRNOG00000077532_tx_11"; exon_id "1_159306400_159306472_+"; exonnum "6"; txlen "1078";
1	sraer114_mid	exon	159306400	159306472	0.052890793545132	+	.	gene_id "ENSRNOG00000077532"; transcript_id "ENSRNOG00000077532_tx_13"; exon_id "1_159306400_159306472_+"; exonnum "8"; txlen "778";
1	sraer114_mid	exon	159306400	159306472	0.052890793545132	+	.	gene_id "ENSRNOG00000077532"; transcript_id "ENSRNOG00000077532_tx_14"; exon_id "1_159306400_159306472_+"; exonnum "7"; txlen "568";
1	sraer114_mid	exon	159306400	159306472	0.052890793545132	+	.	gene_id "ENSRNOG00000077532"; transcript_id "ENSRNOG00000077532_tx_15"; exon_id "1_159306400_159306472_+"; exonnum "8"; txlen "972";
1	sraer114_mid	exon	159306400	159306472	0.052890793545132	+	.	gene_id "ENSRNOG00000077532"; transcript_id "ENSRNOG00000077532_tx_16"; exon_id "1_159306400_159306472_+"; exonnum "7"; txlen "897";
1	sraer114_mid	exon	159306400	159306472	0.0462708034187523	+	.	gene_id "ENSRNOG00000077532"; transcript_id "ENSRNOG00000077532_tx_18"; exon_id "1_159306400_159306472_+"; exonnum "6"; txlen "981";
1	sraer114_mid	exon	159306400	159306472	0.0181559872820411	+	.	gene_id "ENSRNOG00000077532"; transcript_id "ENSRNOG00000077532_tx_23"; exon_id "1_159306400_159306472_+"; exonnum "7"; txlen "1179";
1	sraer114_mid	exon	159306400	159306472	0.0181559872820411	+	.	gene_id "ENSRNOG00000077532"; transcript_id "ENSRNOG00000077532_tx_24"; exon_id "1_159306400_159306472_+"; exonnum "7"; txlen "1082";
1	sraer114_mid	exon	159306400	159306472	0.0144670011729893	+	.	gene_id "ENSRNOG00000077532"; transcript_id "ENSRNOG00000077532_tx_31"; exon_id "1_159306400_159306472_+"; exonnum "7"; txlen "638";
1	sraer114_mid	exon	159306400	159306472	0.0868920179670026	+	.	gene_id "ENSRNOG00000077532"; transcript_id "ENSRNOG00000077532_tx_5"; exon_id "1_159306400_159306472_+"; exonnum "7"; txlen "594";
1	sraer114_mid	exon	159306400	159306472	0.0868920179670026	+	.	gene_id "ENSRNOG00000077532"; transcript_id "ENSRNOG00000077532_tx_6"; exon_id "1_159306400_159306472_+"; exonnum "8"; txlen "669";
1	sraer114_mid	exon	159306400	159306472	0.079336190317698	+	.	gene_id "ENSRNOG00000077532"; transcript_id "ENSRNOG00000077532_tx_8"; exon_id "1_159306400_159306472_+"; exonnum "8"; txlen "998";
1	sraer114_mid	exon	159306400	159306472	0.079336190317698	+	.	gene_id "ENSRNOG00000077532"; transcript_id "ENSRNOG00000077532_tx_9"; exon_id "1_159306400_159306472_+"; exonnum "9"; txlen "879";
1	sraer114_ss	exon	159376502	159377056	0.0537944866102666	+	.	gene_id "ENSRNOG00000077532"; transcript_id "ENSRNOG00000077532_tx_11"; exon_id "1_159376502_159377056_+"; exonnum "7"; txlen "1078";
1	sraer114_ss	exon	159376502	159377056	0.0462708034187523	+	.	gene_id "ENSRNOG00000077532"; transcript_id "ENSRNOG00000077532_tx_18"; exon_id "1_159376502_159377056_+"; exonnum "7"; txlen "981";
1	sraer114_ss	exon	159376502	159377056	0.0181559872820411	+	.	gene_id "ENSRNOG00000077532"; transcript_id "ENSRNOG00000077532_tx_23"; exon_id "1_159376502_159377056_+"; exonnum "8"; txlen "1179";
1	sraer114_ss	exon	159376502	159377056	0.0181559872820411	+	.	gene_id "ENSRNOG00000077532"; transcript_id "ENSRNOG00000077532_tx_24"; exon_id "1_159376502_159377056_+"; exonnum "8"; txlen "1082";
1	sraer114_es	exon	159474449	159474540	0.011483516450206	+	.	gene_id "ENSRNOG00000077532"; transcript_id "ENSRNOG00000077532_tx_35"; exon_id "1_159474449_159474540_+"; exonnum "1"; txlen "600";
1	sraer114_ss	exon	159478286	159478793	0.011483516450206	+	.	gene_id "ENSRNOG00000077532"; transcript_id "ENSRNOG00000077532_tx_35"; exon_id "1_159478286_159478793_+"; exonnum "2"; txlen "600";
1	sraer114_mid	exon	159679844	159679904	0.079336190317698	+	.	gene_id "ENSRNOG00000077532"; transcript_id "ENSRNOG00000077532_tx_10"; exon_id "1_159679844_159679904_+"; exonnum "10"; txlen "1073";
1	sraer114_mid	exon	159679844	159679904	0.052890793545132	+	.	gene_id "ENSRNOG00000077532"; transcript_id "ENSRNOG00000077532_tx_13"; exon_id "1_159679844_159679904_+"; exonnum "9"; txlen "778";
1	sraer114_mid	exon	159679844	159679904	0.052890793545132	+	.	gene_id "ENSRNOG00000077532"; transcript_id "ENSRNOG00000077532_tx_14"; exon_id "1_159679844_159679904_+"; exonnum "8"; txlen "568";
1	sraer114_mid	exon	159679844	159679904	0.052890793545132	+	.	gene_id "ENSRNOG00000077532"; transcript_id "ENSRNOG00000077532_tx_15"; exon_id "1_159679844_159679904_+"; exonnum "9"; txlen "972";
1	sraer114_mid	exon	159679844	159679904	0.052890793545132	+	.	gene_id "ENSRNOG00000077532"; transcript_id "ENSRNOG00000077532_tx_16"; exon_id "1_159679844_159679904_+"; exonnum "8"; txlen "897";
1	sraer114_mid	exon	159679844	159679904	0.0144670011729893	+	.	gene_id "ENSRNOG00000077532"; transcript_id "ENSRNOG00000077532_tx_31"; exon_id "1_159679844_159679904_+"; exonnum "8"; txlen "638";
1	sraer114_mid	exon	159679844	159679904	0.0868920179670026	+	.	gene_id "ENSRNOG00000077532"; transcript_id "ENSRNOG00000077532_tx_5"; exon_id "1_159679844_159679904_+"; exonnum "8"; txlen "594";
1	sraer114_mid	exon	159679844	159679904	0.0868920179670026	+	.	gene_id "ENSRNOG00000077532"; transcript_id "ENSRNOG00000077532_tx_6"; exon_id "1_159679844_159679904_+"; exonnum "9"; txlen "669";
1	sraer114_mid	exon	159679844	159679904	0.079336190317698	+	.	gene_id "ENSRNOG00000077532"; transcript_id "ENSRNOG00000077532_tx_8"; exon_id "1_159679844_159679904_+"; exonnum "9"; txlen "998";
1	sraer114_mid	exon	159679844	159679904	0.079336190317698	+	.	gene_id "ENSRNOG00000077532"; transcript_id "ENSRNOG00000077532_tx_9"; exon_id "1_159679844_159679904_+"; exonnum "10"; txlen "879";
1	ensembl	exon	159785879	159786018	0	+	.	gene_id "ENSRNOG00000071722"; gene_version "1"; transcript_id "ENSRNOT00000162843"; transcript_version "1"; exon_number "1"; gene_source "ensembl"; gene_biotype "lncRNA"; transcript_source "ensembl"; transcript_biotype "lncRNA"; exon_id "ENSRNOE00000788825"; exon_version "1"; tag "Ensembl_canonical";
1	ensembl	gene	159785879	159787390	0	+	.	gene_id "ENSRNOG00000071722"; gene_version "1"; gene_source "ensembl"; gene_biotype "lncRNA";
1	ensembl	transcript	159785879	159787390	0	+	.	gene_id "ENSRNOG00000071722"; gene_version "1"; transcript_id "ENSRNOT00000162843"; transcript_version "1"; gene_source "ensembl"; gene_biotype "lncRNA"; transcript_source "ensembl"; transcript_biotype "lncRNA"; tag "Ensembl_canonical";
1	ensembl	exon	159786042	159787390	0	+	.	gene_id "ENSRNOG00000071722"; gene_version "1"; transcript_id "ENSRNOT00000162843"; transcript_version "1"; exon_number "2"; gene_source "ensembl"; gene_biotype "lncRNA"; transcript_source "ensembl"; transcript_biotype "lncRNA"; exon_id "ENSRNOE00000704235"; exon_version "1"; tag "Ensembl_canonical";
1	sraer114_es	exon	159794230	159795415	0.00405600176048728	+	.	gene_id "sraer114_gene_14872"; transcript_id "sraer114_gene_14872_tx_1"; exon_id "1_159794230_159795415_+"; exonnum "1"; txlen "1549";
1	sraer114_mid	exon	159832561	159832728	0.00405600176048728	+	.	gene_id "sraer114_gene_14872"; transcript_id "sraer114_gene_14872_tx_1"; exon_id "1_159832561_159832728_+"; exonnum "2"; txlen "1549";
1	sraer114_ss	exon	159833470	159833664	0.00405600176048728	+	.	gene_id "sraer114_gene_14872"; transcript_id "sraer114_gene_14872_tx_1"; exon_id "1_159833470_159833664_+"; exonnum "3"; txlen "1549";
1	sraer114_es	exon	159941841	159941916	0.820989489703302	+	.	gene_id "ENSRNOG00000011151"; transcript_id "ENSRNOG00000011151_tx_147"; exon_id "1_159941841_159941916_+"; exonnum "1"; txlen "13183";
1	sraer114_es	exon	159941841	159941916	0.769789252505098	+	.	gene_id "ENSRNOG00000011151"; transcript_id "ENSRNOG00000011151_tx_154"; exon_id "1_159941841_159941916_+"; exonnum "1"; txlen "12973";
1	sraer114_es	exon	159941841	159941916	0.660533116551967	+	.	gene_id "ENSRNOG00000011151"; transcript_id "ENSRNOG00000011151_tx_164"; exon_id "1_159941841_159941916_+"; exonnum "1"; txlen "13281";
1	sraer114_es	exon	159941841	159941916	0.0114198093817246	+	.	gene_id "ENSRNOG00000011151"; transcript_id "ENSRNOG00000011151_tx_170"; exon_id "1_159941841_159941916_+"; exonnum "1"; txlen "13580";
1	sraer114_mid	exon	159942012	159942178	0.820989489703302	+	.	gene_id "ENSRNOG00000011151"; transcript_id "ENSRNOG00000011151_tx_147"; exon_id "1_159942012_159942178_+"; exonnum "2"; txlen "13183";
1	sraer114_mid	exon	159942012	159942178	0.769789252505098	+	.	gene_id "ENSRNOG00000011151"; transcript_id "ENSRNOG00000011151_tx_154"; exon_id "1_159942012_159942178_+"; exonnum "2"; txlen "12973";
1	sraer114_mid	exon	159942012	159942178	0.660533116551967	+	.	gene_id "ENSRNOG00000011151"; transcript_id "ENSRNOG00000011151_tx_164"; exon_id "1_159942012_159942178_+"; exonnum "2"; txlen "13281";
1	sraer114_mid	exon	159942012	159942178	0.0114198093817246	+	.	gene_id "ENSRNOG00000011151"; transcript_id "ENSRNOG00000011151_tx_170"; exon_id "1_159942012_159942178_+"; exonnum "2"; txlen "13580";
1	sraer114_es	exon	159973504	159973791	48.3374217082013	+	.	gene_id "ENSRNOG00000011151"; transcript_id "ENSRNOG00000011151_tx_1"; exon_id "1_159973504_159973791_+"; exonnum "1"; txlen "13066";
1	sraer114_es	exon	159973504	159973791	24.9620295936755	+	.	gene_id "ENSRNOG00000011151"; transcript_id "ENSRNOG00000011151_tx_10"; exon_id "1_159973504_159973791_+"; exonnum "1"; txlen "13038";
1	sraer114_es	exon	159973504	159973791	1.52808624696072	+	.	gene_id "ENSRNOG00000011151"; transcript_id "ENSRNOG00000011151_tx_100"; exon_id "1_159973504_159973791_+"; exonnum "1"; txlen "12894";
1	sraer114_es	exon	159973504	159973791	1.50936259635302	+	.	gene_id "ENSRNOG00000011151"; transcript_id "ENSRNOG00000011151_tx_101"; exon_id "1_159973504_159973791_+"; exonnum "1"; txlen "12993";
1	sraer114_es	exon	159973504	159973791	1.45255456979128	+	.	gene_id "ENSRNOG00000011151"; transcript_id "ENSRNOG00000011151_tx_104"; exon_id "1_159973504_159973791_+"; exonnum "1"; txlen "13105";
1	sraer114_es	exon	159973504	159973791	1.34505903896163	+	.	gene_id "ENSRNOG00000011151"; transcript_id "ENSRNOG00000011151_tx_109"; exon_id "1_159973504_159973791_+"; exonnum "1"; txlen "13149";
1	sraer114_es	exon	159973504	159973791	24.7944463490541	+	.	gene_id "ENSRNOG00000011151"; transcript_id "ENSRNOG00000011151_tx_11"; exon_id "1_159973504_159973791_+"; exonnum "1"; txlen "13228";
1	sraer114_es	exon	159973504	159973791	1.29097321486634	+	.	gene_id "ENSRNOG00000011151"; transcript_id "ENSRNOG00000011151_tx_114"; exon_id "1_159973504_159973791_+"; exonnum "1"; txlen "13122";
1	sraer114_es	exon	159973504	159973791	1.27927546655867	+	.	gene_id "ENSRNOG00000011151"; transcript_id "ENSRNOG00000011151_tx_116"; exon_id "1_159973504_159973791_+"; exonnum "1"; txlen "12775";
1	sraer114_es	exon	159973504	159973791	1.24999429616182	+	.	gene_id "ENSRNOG00000011151"; transcript_id "ENSRNOG00000011151_tx_117"; exon_id "1_159973504_159973791_+"; exonnum "1"; txlen "13006";
1	sraer114_es	exon	159973504	159973791	22.1501491181618	+	.	gene_id "ENSRNOG00000011151"; transcript_id "ENSRNOG00000011151_tx_12"; exon_id "1_159973504_159973791_+"; exonnum "1"; txlen "13249";
1	sraer114_es	exon	159973504	159973791	1.16364885140089	+	.	gene_id "ENSRNOG00000011151"; transcript_id "ENSRNOG00000011151_tx_122"; exon_id "1_159973504_159973791_+"; exonnum "1"; txlen "12874";
1	sraer114_es	exon	159973504	159973791	1.15249210881764	+	.	gene_id "ENSRNOG00000011151"; transcript_id "ENSRNOG00000011151_tx_123"; exon_id "1_159973504_159973791_+"; exonnum "1"; txlen "12748";
1	sraer114_es	exon	159973504	159973791	1.13951647540744	+	.	gene_id "ENSRNOG00000011151"; transcript_id "ENSRNOG00000011151_tx_125"; exon_id "1_159973504_159973791_+"; exonnum "1"; txlen "13247";
1	sraer114_es	exon	159973504	159973791	1.12385780954543	+	.	gene_id "ENSRNOG00000011151"; transcript_id "ENSRNOG00000011151_tx_126"; exon_id "1_159973504_159973791_+"; exonnum "1"; txlen "13220";
1	sraer114_es	exon	159973504	159973791	1.09651863836698	+	.	gene_id "ENSRNOG00000011151"; transcript_id "ENSRNOG00000011151_tx_127"; exon_id "1_159973504_159973791_+"; exonnum "1"; txlen "12979";
1	sraer114_es	exon	159973504	159973791	1.07912333469919	+	.	gene_id "ENSRNOG00000011151"; transcript_id "ENSRNOG00000011151_tx_128"; exon_id "1_159973504_159973791_+"; exonnum "1"; txlen "1112";
1	sraer114_es	exon	159973504	159973791	1.04887007130375	+	.	gene_id "ENSRNOG00000011151"; transcript_id "ENSRNOG00000011151_tx_129"; exon_id "1_159973504_159973791_+"; exonnum "1"; txlen "13311";
1	sraer114_es	exon	159973504	159973791	20.2783881007026	+	.	gene_id "ENSRNOG00000011151"; transcript_id "ENSRNOG00000011151_tx_13"; exon_id "1_159973504_159973791_+"; exonnum "1"; txlen "13276";
1	sraer114_es	exon	159973504	159973791	1.04413353939748	+	.	gene_id "ENSRNOG00000011151"; transcript_id "ENSRNOG00000011151_tx_130"; exon_id "1_159973504_159973791_+"; exonnum "1"; txlen "13050";
1	sraer114_es	exon	159973504	159973791	0.973808119423988	+	.	gene_id "ENSRNOG00000011151"; transcript_id "ENSRNOG00000011151_tx_135"; exon_id "1_159973504_159973791_+"; exonnum "1"; txlen "12958";
1	sraer114_es	exon	159973504	159973791	0.969921947426205	+	.	gene_id "ENSRNOG00000011151"; transcript_id "ENSRNOG00000011151_tx_136"; exon_id "1_159973504_159973791_+"; exonnum "1"; txlen "13128";
1	sraer114_es	exon	159973504	159973791	0.934846818610908	+	.	gene_id "ENSRNOG00000011151"; transcript_id "ENSRNOG00000011151_tx_139"; exon_id "1_159973504_159973791_+"; exonnum "1"; txlen "13359";
1	sraer114_es	exon	159973504	159973791	19.9077345466632	+	.	gene_id "ENSRNOG00000011151"; transcript_id "ENSRNOG00000011151_tx_14"; exon_id "1_159973504_159973791_+"; exonnum "1"; txlen "13177";
1	sraer114_es	exon	159973504	159973791	0.906337919277385	+	.	gene_id "ENSRNOG00000011151"; transcript_id "ENSRNOG00000011151_tx_140"; exon_id "1_159973504_159973791_+"; exonnum "1"; txlen "13409";
1	sraer114_es	exon	159973504	159973791	0.848114713919725	+	.	gene_id "ENSRNOG00000011151"; transcript_id "ENSRNOG00000011151_tx_146"; exon_id "1_159973504_159973791_+"; exonnum "1"; txlen "12985";
1	sraer114_es	exon	159973504	159973791	18.8032757645958	+	.	gene_id "ENSRNOG00000011151"; transcript_id "ENSRNOG00000011151_tx_15"; exon_id "1_159973504_159973791_+"; exonnum "1"; txlen "13045";
1	sraer114_es	exon	159973504	159973791	0.813301113997933	+	.	gene_id "ENSRNOG00000011151"; transcript_id "ENSRNOG00000011151_tx_150"; exon_id "1_159973504_159973791_+"; exonnum "1"; txlen "12846";
1	sraer114_es	exon	159973504	159973791	0.755201040784539	+	.	gene_id "ENSRNOG00000011151"; transcript_id "ENSRNOG00000011151_tx_155"; exon_id "1_159973504_159973791_+"; exonnum "1"; txlen "12867";
1	sraer114_es	exon	159973504	159973791	0.754136226990531	+	.	gene_id "ENSRNOG00000011151"; transcript_id "ENSRNOG00000011151_tx_156"; exon_id "1_159973504_159973791_+"; exonnum "1"; txlen "13176";
1	sraer114_es	exon	159973504	159973791	18.563631847606	+	.	gene_id "ENSRNOG00000011151"; transcript_id "ENSRNOG00000011151_tx_16"; exon_id "1_159973504_159973791_+"; exonnum "1"; txlen "13150";
1	sraer114_es	exon	159973504	159973791	0.703838101163162	+	.	gene_id "ENSRNOG00000011151"; transcript_id "ENSRNOG00000011151_tx_162"; exon_id "1_159973504_159973791_+"; exonnum "1"; txlen "13203";
1	sraer114_es	exon	159973504	159973791	0.643116614375488	+	.	gene_id "ENSRNOG00000011151"; transcript_id "ENSRNOG00000011151_tx_165"; exon_id "1_159973504_159973791_+"; exonnum "1"; txlen "13084";
1	sraer114_es	exon	159973504	159973791	0.633975493028109	+	.	gene_id "ENSRNOG00000011151"; transcript_id "ENSRNOG00000011151_tx_166"; exon_id "1_159973504_159973791_+"; exonnum "1"; txlen "535";
1	sraer114_es	exon	159973504	159973791	0.616616464485984	+	.	gene_id "ENSRNOG00000011151"; transcript_id "ENSRNOG00000011151_tx_168"; exon_id "1_159973504_159973791_+"; exonnum "1"; txlen "13077";
1	sraer114_es	exon	159973504	159973791	18.3302694151987	+	.	gene_id "ENSRNOG00000011151"; transcript_id "ENSRNOG00000011151_tx_17"; exon_id "1_159973504_159973791_+"; exonnum "1"; txlen "13374";
1	sraer114_es	exon	159973504	159973791	17.8543260191676	+	.	gene_id "ENSRNOG00000011151"; transcript_id "ENSRNOG00000011151_tx_18"; exon_id "1_159973504_159973791_+"; exonnum "1"; txlen "13326";
1	sraer114_es	exon	159973504	159973791	17.0915126044273	+	.	gene_id "ENSRNOG00000011151"; transcript_id "ENSRNOG00000011151_tx_19"; exon_id "1_159973504_159973791_+"; exonnum "1"; txlen "12946";
1	sraer114_es	exon	159973504	159973791	37.5226297700928	+	.	gene_id "ENSRNOG00000011151"; transcript_id "ENSRNOG00000011151_tx_2"; exon_id "1_159973504_159973791_+"; exonnum "1"; txlen "13039";
1	sraer114_es	exon	159973504	159973791	17.0831781747966	+	.	gene_id "ENSRNOG00000011151"; transcript_id "ENSRNOG00000011151_tx_20"; exon_id "1_159973504_159973791_+"; exonnum "1"; txlen "13143";
1	sraer114_es	exon	159973504	159973791	16.7267151280747	+	.	gene_id "ENSRNOG00000011151"; transcript_id "ENSRNOG00000011151_tx_21"; exon_id "1_159973504_159973791_+"; exonnum "1"; txlen "12919";
1	sraer114_es	exon	159973504	159973791	15.6984887425263	+	.	gene_id "ENSRNOG00000011151"; transcript_id "ENSRNOG00000011151_tx_22"; exon_id "1_159973504_159973791_+"; exonnum "1"; txlen "13347";
1	sraer114_es	exon	159973504	159973791	15.656844933387	+	.	gene_id "ENSRNOG00000011151"; transcript_id "ENSRNOG00000011151_tx_23"; exon_id "1_159973504_159973791_+"; exonnum "1"; txlen "13275";
1	sraer114_es	exon	159973504	159973791	15.119319318625	+	.	gene_id "ENSRNOG00000011151"; transcript_id "ENSRNOG00000011151_tx_24"; exon_id "1_159973504_159973791_+"; exonnum "1"; txlen "13255";
1	sraer114_es	exon	159973504	159973791	14.7155224185384	+	.	gene_id "ENSRNOG00000011151"; transcript_id "ENSRNOG00000011151_tx_25"; exon_id "1_159973504_159973791_+"; exonnum "1"; txlen "13044";
1	sraer114_es	exon	159973504	159973791	13.1839955303249	+	.	gene_id "ENSRNOG00000011151"; transcript_id "ENSRNOG00000011151_tx_26"; exon_id "1_159973504_159973791_+"; exonnum "1"; txlen "13156";
1	sraer114_es	exon	159973504	159973791	12.3199601564916	+	.	gene_id "ENSRNOG00000011151"; transcript_id "ENSRNOG00000011151_tx_28"; exon_id "1_159973504_159973791_+"; exonnum "1"; txlen "13017";
1	sraer114_es	exon	159973504	159973791	12.3002134159612	+	.	gene_id "ENSRNOG00000011151"; transcript_id "ENSRNOG00000011151_tx_29"; exon_id "1_159973504_159973791_+"; exonnum "1"; txlen "13248";
1	sraer114_es	exon	159973504	159973791	36.8455849744851	+	.	gene_id "ENSRNOG00000011151"; transcript_id "ENSRNOG00000011151_tx_3"; exon_id "1_159973504_159973791_+"; exonnum "1"; txlen "12967";
1	sraer114_es	exon	159973504	159973791	12.2019730465599	+	.	gene_id "ENSRNOG00000011151"; transcript_id "ENSRNOG00000011151_tx_30"; exon_id "1_159973504_159973791_+"; exonnum "1"; txlen "13129";
1	sraer114_es	exon	159973504	159973791	9.5067861262133	+	.	gene_id "ENSRNOG00000011151"; transcript_id "ENSRNOG00000011151_tx_36"; exon_id "1_159973504_159973791_+"; exonnum "1"; txlen "13353";
1	sraer114_es	exon	159973504	159973791	8.94836738977426	+	.	gene_id "ENSRNOG00000011151"; transcript_id "ENSRNOG00000011151_tx_37"; exon_id "1_159973504_159973791_+"; exonnum "1"; txlen "13254";
1	sraer114_es	exon	159973504	159973791	31.8561182129444	+	.	gene_id "ENSRNOG00000011151"; transcript_id "ENSRNOG00000011151_tx_4"; exon_id "1_159973504_159973791_+"; exonnum "1"; txlen "12940";
1	sraer114_es	exon	159973504	159973791	7.75589905516062	+	.	gene_id "ENSRNOG00000011151"; transcript_id "ENSRNOG00000011151_tx_40"; exon_id "1_159973504_159973791_+"; exonnum "1"; txlen "13227";
1	sraer114_es	exon	159973504	159973791	5.19084910418164	+	.	gene_id "ENSRNOG00000011151"; transcript_id "ENSRNOG00000011151_tx_49"; exon_id "1_159973504_159973791_+"; exonnum "1"; txlen "12847";
1	sraer114_es	exon	159973504	159973791	30.7835978959603	+	.	gene_id "ENSRNOG00000011151"; transcript_id "ENSRNOG00000011151_tx_5"; exon_id "1_159973504_159973791_+"; exonnum "1"; txlen "13018";
1	sraer114_es	exon	159973504	159973791	4.74460658116457	+	.	gene_id "ENSRNOG00000011151"; transcript_id "ENSRNOG00000011151_tx_52"; exon_id "1_159973504_159973791_+"; exonnum "1"; txlen "13057";
1	sraer114_es	exon	159973504	159973791	29.5599739312887	+	.	gene_id "ENSRNOG00000011151"; transcript_id "ENSRNOG00000011151_tx_6"; exon_id "1_159973504_159973791_+"; exonnum "1"; txlen "13137";
1	sraer114_es	exon	159973504	159973791	4.03470473173698	+	.	gene_id "ENSRNOG00000011151"; transcript_id "ENSRNOG00000011151_tx_60"; exon_id "1_159973504_159973791_+"; exonnum "1"; txlen "13155";
1	sraer114_es	exon	159973504	159973791	3.97057335540491	+	.	gene_id "ENSRNOG00000011151"; transcript_id "ENSRNOG00000011151_tx_61"; exon_id "1_159973504_159973791_+"; exonnum "1"; txlen "12945";
1	sraer114_es	exon	159973504	159973791	28.7995862752473	+	.	gene_id "ENSRNOG00000011151"; transcript_id "ENSRNOG00000011151_tx_7"; exon_id "1_159973504_159973791_+"; exonnum "1"; txlen "13164";
1	sraer114_es	exon	159973504	159973791	2.27476115573851	+	.	gene_id "ENSRNOG00000011151"; transcript_id "ENSRNOG00000011151_tx_78"; exon_id "1_159973504_159973791_+"; exonnum "1"; txlen "12895";
1	sraer114_es	exon	159973504	159973791	27.1443038426922	+	.	gene_id "ENSRNOG00000011151"; transcript_id "ENSRNOG00000011151_tx_8"; exon_id "1_159973504_159973791_+"; exonnum "1"; txlen "13065";
1	sraer114_es	exon	159973504	159973791	2.22287412290434	+	.	gene_id "ENSRNOG00000011151"; transcript_id "ENSRNOG00000011151_tx_81"; exon_id "1_159973504_159973791_+"; exonnum "1"; txlen "12868";
1	sraer114_es	exon	159973504	159973791	2.08104934726884	+	.	gene_id "ENSRNOG00000011151"; transcript_id "ENSRNOG00000011151_tx_84"; exon_id "1_159973504_159973791_+"; exonnum "1"; txlen "13101";
1	sraer114_es	exon	159973504	159973791	2.02532365533089	+	.	gene_id "ENSRNOG00000011151"; transcript_id "ENSRNOG00000011151_tx_86"; exon_id "1_159973504_159973791_+"; exonnum "1"; txlen "12796";
1	sraer114_es	exon	159973504	159973791	1.91782911476749	+	.	gene_id "ENSRNOG00000011151"; transcript_id "ENSRNOG00000011151_tx_88"; exon_id "1_159973504_159973791_+"; exonnum "1"; txlen "13457";
1	sraer114_es	exon	159973504	159973791	25.3334965245216	+	.	gene_id "ENSRNOG00000011151"; transcript_id "ENSRNOG00000011151_tx_9"; exon_id "1_159973504_159973791_+"; exonnum "1"; txlen "13116";
1	sraer114_es	exon	159973504	159973791	1.85515502216897	+	.	gene_id "ENSRNOG00000011151"; transcript_id "ENSRNOG00000011151_tx_91"; exon_id "1_159973504_159973791_+"; exonnum "1"; txlen "13078";
1	sraer114_es	exon	159973504	159973791	1.83922878087334	+	.	gene_id "ENSRNOG00000011151"; transcript_id "ENSRNOG00000011151_tx_92"; exon_id "1_159973504_159973791_+"; exonnum "1"; txlen "12966";
1	sraer114_es	exon	159973504	159973791	1.67358263242685	+	.	gene_id "ENSRNOG00000011151"; transcript_id "ENSRNOG00000011151_tx_94"; exon_id "1_159973504_159973791_+"; exonnum "1"; txlen "12769";
1	sraer114_es	exon	159973504	159973791	1.66518998794526	+	.	gene_id "ENSRNOG00000011151"; transcript_id "ENSRNOG00000011151_tx_95"; exon_id "1_159973504_159973791_+"; exonnum "1"; txlen "13199";
1	sraer114_es	exon	159973504	159973791	1.63548981927719	+	.	gene_id "ENSRNOG00000011151"; transcript_id "ENSRNOG00000011151_tx_96"; exon_id "1_159973504_159973791_+"; exonnum "1"; txlen "1210";
1	ensembl	exon	159974017	159974143	0	+	.	gene_id "ENSRNOG00000011151"; gene_version "8"; transcript_id "ENSRNOT00000156364"; transcript_version "1"; exon_number "1"; gene_name "Tenm4"; gene_source "ensembl"; gene_biotype "protein_coding"; transcript_name "Tenm4-208"; transcript_source "ensembl"; transcript_biotype "protein_coding"; exon_id "ENSRNOE00000756603"; exon_version "1"; tag "Ensembl_canonical";
1	ensembl	five_prime_utr	159974017	159974143	0	+	.	gene_id "ENSRNOG00000011151"; gene_version "8"; transcript_id "ENSRNOT00000156364"; transcript_version "1"; gene_name "Tenm4"; gene_source "ensembl"; gene_biotype "protein_coding"; transcript_name "Tenm4-208"; transcript_source "ensembl"; transcript_biotype "protein_coding"; tag "Ensembl_canonical";
1	ensembl	exon	159974017	159974143	0	+	.	gene_id "ENSRNOG00000011151"; gene_version "8"; transcript_id "ENSRNOT00000113388"; transcript_version "2"; exon_number "1"; gene_name "Tenm4"; gene_source "ensembl"; gene_biotype "protein_coding"; transcript_name "Tenm4-204"; transcript_source "ensembl"; transcript_biotype "protein_coding"; exon_id "ENSRNOE00000756603"; exon_version "1";
1	ensembl	five_prime_utr	159974017	159974143	0	+	.	gene_id "ENSRNOG00000011151"; gene_version "8"; transcript_id "ENSRNOT00000113388"; transcript_version "2"; gene_name "Tenm4"; gene_source "ensembl"; gene_biotype "protein_coding"; transcript_name "Tenm4-204"; transcript_source "ensembl"; transcript_biotype "protein_coding";
1	ensembl	exon	159974017	159974143	0	+	.	gene_id "ENSRNOG00000011151"; gene_version "8"; transcript_id "ENSRNOT00000114854"; transcript_version "2"; exon_number "1"; gene_name "Tenm4"; gene_source "ensembl"; gene_biotype "protein_coding"; transcript_name "Tenm4-205"; transcript_source "ensembl"; transcript_biotype "protein_coding"; exon_id "ENSRNOE00000756603"; exon_version "1";
1	ensembl	five_prime_utr	159974017	159974143	0	+	.	gene_id "ENSRNOG00000011151"; gene_version "8"; transcript_id "ENSRNOT00000114854"; transcript_version "2"; gene_name "Tenm4"; gene_source "ensembl"; gene_biotype "protein_coding"; transcript_name "Tenm4-205"; transcript_source "ensembl"; transcript_biotype "protein_coding";
1	ensembl	exon	159974017	159974143	0	+	.	gene_id "ENSRNOG00000011151"; gene_version "8"; transcript_id "ENSRNOT00000107189"; transcript_version "2"; exon_number "1"; gene_name "Tenm4"; gene_source "ensembl"; gene_biotype "protein_coding"; transcript_name "Tenm4-202"; transcript_source "ensembl"; transcript_biotype "protein_coding"; exon_id "ENSRNOE00000756603"; exon_version "1";
1	ensembl	five_prime_utr	159974017	159974143	0	+	.	gene_id "ENSRNOG00000011151"; gene_version "8"; transcript_id "ENSRNOT00000107189"; transcript_version "2"; gene_name "Tenm4"; gene_source "ensembl"; gene_biotype "protein_coding"; transcript_name "Tenm4-202"; transcript_source "ensembl"; transcript_biotype "protein_coding";
1	ensembl	exon	159974017	159974143	0	+	.	gene_id "ENSRNOG00000011151"; gene_version "8"; transcript_id "ENSRNOT00000150406"; transcript_version "1"; exon_number "1"; gene_name "Tenm4"; gene_source "ensembl"; gene_biotype "protein_coding"; transcript_name "Tenm4-206"; transcript_source "ensembl"; transcript_biotype "protein_coding"; exon_id "ENSRNOE00000756603"; exon_version "1";
1	ensembl	five_prime_utr	159974017	159974143	0	+	.	gene_id "ENSRNOG00000011151"; gene_version "8"; transcript_id "ENSRNOT00000150406"; transcript_version "1"; gene_name "Tenm4"; gene_source "ensembl"; gene_biotype "protein_coding"; transcript_name "Tenm4-206"; transcript_source "ensembl"; transcript_biotype "protein_coding";
1	ensembl	exon	159974017	159974143	0	+	.	gene_id "ENSRNOG00000011151"; gene_version "8"; transcript_id "ENSRNOT00000164907"; transcript_version "1"; exon_number "1"; gene_name "Tenm4"; gene_source "ensembl"; gene_biotype "protein_coding"; transcript_name "Tenm4-210"; transcript_source "ensembl"; transcript_biotype "protein_coding"; exon_id "ENSRNOE00000756603"; exon_version "1";
1	ensembl	five_prime_utr	159974017	159974143	0	+	.	gene_id "ENSRNOG00000011151"; gene_version "8"; transcript_id "ENSRNOT00000164907"; transcript_version "1"; gene_name "Tenm4"; gene_source "ensembl"; gene_biotype "protein_coding"; transcript_name "Tenm4-210"; transcript_source "ensembl"; transcript_biotype "protein_coding";
1	ensembl	exon	159974017	159974143	0	+	.	gene_id "ENSRNOG00000011151"; gene_version "8"; transcript_id "ENSRNOT00000159083"; transcript_version "1"; exon_number "1"; gene_name "Tenm4"; gene_source "ensembl"; gene_biotype "protein_coding"; transcript_name "Tenm4-209"; transcript_source "ensembl"; transcript_biotype "protein_coding"; exon_id "ENSRNOE00000756603"; exon_version "1";
1	ensembl	five_prime_utr	159974017	159974143	0	+	.	gene_id "ENSRNOG00000011151"; gene_version "8"; transcript_id "ENSRNOT00000159083"; transcript_version "1"; gene_name "Tenm4"; gene_source "ensembl"; gene_biotype "protein_coding"; transcript_name "Tenm4-209"; transcript_source "ensembl"; transcript_biotype "protein_coding";
1	ENSEMBL114_rn	exon	159974017	159974143	1.48919203323975	+	.	gene_id "ENSRNOG00000011151"; transcript_id "ENSRNOG00000011151_tx_102"; exon_id "1_159974017_159974143_+"; exonnum "1"; txlen "500";
1	ENSEMBL114_rn	exon	159974017	159974143	1.39929931901159	+	.	gene_id "ENSRNOG00000011151"; transcript_id "ENSRNOG00000011151_tx_108"; exon_id "1_159974017_159974143_+"; exonnum "1"; txlen "13114";
1	ENSEMBL114_rn	exon	159974017	159974143	1.21157756168875	+	.	gene_id "ENSRNOG00000011151"; transcript_id "ENSRNOG00000011151_tx_118"; exon_id "1_159974017_159974143_+"; exonnum "1"; txlen "12784";
1	ENSEMBL114_rn	exon	159974017	159974143	1.20059931570347	+	.	gene_id "ENSRNOG00000011151"; transcript_id "ENSRNOG00000011151_tx_119"; exon_id "1_159974017_159974143_+"; exonnum "1"; txlen "13296";
1	ENSEMBL114_rn	exon	159974017	159974143	1.15025184991468	+	.	gene_id "ENSRNOG00000011151"; transcript_id "ENSRNOG00000011151_tx_124"; exon_id "1_159974017_159974143_+"; exonnum "1"; txlen "12982";
1	ENSEMBL114_rn	exon	159974017	159974143	1.02720720192623	+	.	gene_id "ENSRNOG00000011151"; transcript_id "ENSRNOG00000011151_tx_133"; exon_id "1_159974017_159974143_+"; exonnum "1"; txlen "12994";
1	ENSEMBL114_rn	exon	159974017	159974143	0.954480021150899	+	.	gene_id "ENSRNOG00000011151"; transcript_id "ENSRNOG00000011151_tx_138"; exon_id "1_159974017_159974143_+"; exonnum "1"; txlen "13186";
1	ENSEMBL114_rn	exon	159974017	159974143	0.878093585031902	+	.	gene_id "ENSRNOG00000011151"; transcript_id "ENSRNOG00000011151_tx_143"; exon_id "1_159974017_159974143_+"; exonnum "1"; txlen "13087";
1	ENSEMBL114_rn	exon	159974017	159974143	0.809070096594902	+	.	gene_id "ENSRNOG00000011151"; transcript_id "ENSRNOG00000011151_tx_151"; exon_id "1_159974017_159974143_+"; exonnum "1"; txlen "12883";
1	ENSEMBL114_rn	exon	159974017	159974143	0.728558967204642	+	.	gene_id "ENSRNOG00000011151"; transcript_id "ENSRNOG00000011151_tx_159"; exon_id "1_159974017_159974143_+"; exonnum "1"; txlen "13248";
1	ENSEMBL114_rn	exon	159974017	159974143	0.663402114526778	+	.	gene_id "ENSRNOG00000011151"; transcript_id "ENSRNOG00000011151_tx_163"; exon_id "1_159974017_159974143_+"; exonnum "1"; txlen "12940";
1	ENSEMBL114_rn	exon	159974017	159974143	4.72268103981724	+	.	gene_id "ENSRNOG00000011151"; transcript_id "ENSRNOG00000011151_tx_53"; exon_id "1_159974017_159974143_+"; exonnum "1"; txlen "13213";
1	ENSEMBL114_rn	exon	159974017	159974143	4.56299521341424	+	.	gene_id "ENSRNOG00000011151"; transcript_id "ENSRNOG00000011151_tx_55"; exon_id "1_159974017_159974143_+"; exonnum "1"; txlen "13003";
1	ENSEMBL114_rn	exon	159974017	159974143	3.64272676308873	+	.	gene_id "ENSRNOG00000011151"; transcript_id "ENSRNOG00000011151_tx_63"; exon_id "1_159974017_159974143_+"; exonnum "1"; txlen "12904";
1	ENSEMBL114_rn	exon	159974017	159974143	3.63703520971555	+	.	gene_id "ENSRNOG00000011151"; transcript_id "ENSRNOG00000011151_tx_64"; exon_id "1_159974017_159974143_+"; exonnum "1"; txlen "12976";
1	ENSEMBL114_rn	exon	159974017	159974143	3.45384004073325	+	.	gene_id "ENSRNOG00000011151"; transcript_id "ENSRNOG00000011151_tx_68"; exon_id "1_159974017_159974143_+"; exonnum "1"; txlen "12955";
1	ENSEMBL114_rn	exon	159974017	159974143	2.31297817427679	+	.	gene_id "ENSRNOG00000011151"; transcript_id "ENSRNOG00000011151_tx_77"; exon_id "1_159974017_159974143_+"; exonnum "1"; txlen "13165";
1	ENSEMBL114_rn	exon	159974017	159974143	2.20660460454399	+	.	gene_id "ENSRNOG00000011151"; transcript_id "ENSRNOG00000011151_tx_82"; exon_id "1_159974017_159974143_+"; exonnum "1"; txlen "12877";
1	ensembl	gene	159974017	160674549	0	+	.	gene_id "ENSRNOG00000011151"; gene_version "8"; gene_name "Tenm4"; gene_source "ensembl"; gene_biotype "protein_coding";
1	ensembl	transcript	159974017	160674549	0	+	.	gene_id "ENSRNOG00000011151"; gene_version "8"; transcript_id "ENSRNOT00000156364"; transcript_version "1"; gene_name "Tenm4"; gene_source "ensembl"; gene_biotype "protein_coding"; transcript_name "Tenm4-208"; transcript_source "ensembl"; transcript_biotype "protein_coding"; tag "Ensembl_canonical";
1	ensembl	transcript	159974017	160674549	0	+	.	gene_id "ENSRNOG00000011151"; gene_version "8"; transcript_id "ENSRNOT00000113388"; transcript_version "2"; gene_name "Tenm4"; gene_source "ensembl"; gene_biotype "protein_coding"; transcript_name "Tenm4-204"; transcript_source "ensembl"; transcript_biotype "protein_coding";
1	ensembl	transcript	159974017	160674549	0	+	.	gene_id "ENSRNOG00000011151"; gene_version "8"; transcript_id "ENSRNOT00000114854"; transcript_version "2"; gene_name "Tenm4"; gene_source "ensembl"; gene_biotype "protein_coding"; transcript_name "Tenm4-205"; transcript_source "ensembl"; transcript_biotype "protein_coding";
1	ensembl	transcript	159974017	160674549	0	+	.	gene_id "ENSRNOG00000011151"; gene_version "8"; transcript_id "ENSRNOT00000107189"; transcript_version "2"; gene_name "Tenm4"; gene_source "ensembl"; gene_biotype "protein_coding"; transcript_name "Tenm4-202"; transcript_source "ensembl"; transcript_biotype "protein_coding";
1	ensembl	transcript	159974017	160674549	0	+	.	gene_id "ENSRNOG00000011151"; gene_version "8"; transcript_id "ENSRNOT00000150406"; transcript_version "1"; gene_name "Tenm4"; gene_source "ensembl"; gene_biotype "protein_coding"; transcript_name "Tenm4-206"; transcript_source "ensembl"; transcript_biotype "protein_coding";
1	ensembl	transcript	159974017	160674549	0	+	.	gene_id "ENSRNOG00000011151"; gene_version "8"; transcript_id "ENSRNOT00000164907"; transcript_version "1"; gene_name "Tenm4"; gene_source "ensembl"; gene_biotype "protein_coding"; transcript_name "Tenm4-210"; transcript_source "ensembl"; transcript_biotype "protein_coding";
1	ensembl	transcript	159974017	160674549	0	+	.	gene_id "ENSRNOG00000011151"; gene_version "8"; transcript_id "ENSRNOT00000159083"; transcript_version "1"; gene_name "Tenm4"; gene_source "ensembl"; gene_biotype "protein_coding"; transcript_name "Tenm4-209"; transcript_source "ensembl"; transcript_biotype "protein_coding";
1	sraer114_es	exon	159975218	159975365	1.47300312429483	+	.	gene_id "ENSRNOG00000011151"; transcript_id "ENSRNOG00000011151_tx_103"; exon_id "1_159975218_159975365_+"; exonnum "1"; txlen "13009";
1	sraer114_es	exon	159975218	159975365	1.40751539716095	+	.	gene_id "ENSRNOG00000011151"; transcript_id "ENSRNOG00000011151_tx_106"; exon_id "1_159975218_159975365_+"; exonnum "1"; txlen "13059";
1	sraer114_es	exon	159975218	159975365	1.40751539716095	+	.	gene_id "ENSRNOG00000011151"; transcript_id "ENSRNOG00000011151_tx_107"; exon_id "1_159975218_159975365_+"; exonnum "1"; txlen "12961";
1	sraer114_es	exon	159975218	159975365	1.34169070540117	+	.	gene_id "ENSRNOG00000011151"; transcript_id "ENSRNOG00000011151_tx_110"; exon_id "1_159975218_159975365_+"; exonnum "1"; txlen "12877";
1	sraer114_es	exon	159975218	159975365	1.29801459003434	+	.	gene_id "ENSRNOG00000011151"; transcript_id "ENSRNOG00000011151_tx_112"; exon_id "1_159975218_159975365_+"; exonnum "1"; txlen "12805";
1	sraer114_es	exon	159975218	159975365	1.29128766986762	+	.	gene_id "ENSRNOG00000011151"; transcript_id "ENSRNOG00000011151_tx_113"; exon_id "1_159975218_159975365_+"; exonnum "1"; txlen "12904";
1	sraer114_es	exon	159975218	159975365	1.04313182519126	+	.	gene_id "ENSRNOG00000011151"; transcript_id "ENSRNOG00000011151_tx_131"; exon_id "1_159975218_159975365_+"; exonnum "1"; txlen "13080";
1	sraer114_es	exon	159975218	159975365	1.02106526841795	+	.	gene_id "ENSRNOG00000011151"; transcript_id "ENSRNOG00000011151_tx_134"; exon_id "1_159975218_159975365_+"; exonnum "1"; txlen "12989";
1	sraer114_es	exon	159975218	159975365	0.964651246631063	+	.	gene_id "ENSRNOG00000011151"; transcript_id "ENSRNOG00000011151_tx_137"; exon_id "1_159975218_159975365_+"; exonnum "1"; txlen "12707";
1	sraer114_es	exon	159975218	159975365	0.872500559001814	+	.	gene_id "ENSRNOG00000011151"; transcript_id "ENSRNOG00000011151_tx_144"; exon_id "1_159975218_159975365_+"; exonnum "1"; txlen "13087";
1	sraer114_es	exon	159975218	159975365	0.872034058058299	+	.	gene_id "ENSRNOG00000011151"; transcript_id "ENSRNOG00000011151_tx_145"; exon_id "1_159975218_159975365_+"; exonnum "1"; txlen "12917";
1	sraer114_es	exon	159975218	159975365	0.815145195726876	+	.	gene_id "ENSRNOG00000011151"; transcript_id "ENSRNOG00000011151_tx_148"; exon_id "1_159975218_159975365_+"; exonnum "1"; txlen "13015";
1	sraer114_es	exon	159975218	159975365	0.814438807176535	+	.	gene_id "ENSRNOG00000011151"; transcript_id "ENSRNOG00000011151_tx_149"; exon_id "1_159975218_159975365_+"; exonnum "1"; txlen "1070";
1	sraer114_es	exon	159975218	159975365	0.797218044381737	+	.	gene_id "ENSRNOG00000011151"; transcript_id "ENSRNOG00000011151_tx_153"; exon_id "1_159975218_159975365_+"; exonnum "1"; txlen "13016";
1	sraer114_es	exon	159975218	159975365	12.3400089295546	+	.	gene_id "ENSRNOG00000011151"; transcript_id "ENSRNOG00000011151_tx_27"; exon_id "1_159975218_159975365_+"; exonnum "1"; txlen "12899";
1	sraer114_es	exon	159975218	159975365	10.4505379462393	+	.	gene_id "ENSRNOG00000011151"; transcript_id "ENSRNOG00000011151_tx_31"; exon_id "1_159975218_159975365_+"; exonnum "1"; txlen "12997";
1	sraer114_es	exon	159975218	159975365	10.4352192573936	+	.	gene_id "ENSRNOG00000011151"; transcript_id "ENSRNOG00000011151_tx_32"; exon_id "1_159975218_159975365_+"; exonnum "1"; txlen "12827";
1	sraer114_es	exon	159975218	159975365	10.0821336518091	+	.	gene_id "ENSRNOG00000011151"; transcript_id "ENSRNOG00000011151_tx_33"; exon_id "1_159975218_159975365_+"; exonnum "1"; txlen "12926";
1	sraer114_es	exon	159975218	159975365	9.73650374840022	+	.	gene_id "ENSRNOG00000011151"; transcript_id "ENSRNOG00000011151_tx_34"; exon_id "1_159975218_159975365_+"; exonnum "1"; txlen "13024";
1	sraer114_es	exon	159975218	159975365	9.58990084617521	+	.	gene_id "ENSRNOG00000011151"; transcript_id "ENSRNOG00000011151_tx_35"; exon_id "1_159975218_159975365_+"; exonnum "1"; txlen "12800";
1	sraer114_es	exon	159975218	159975365	8.47787797679532	+	.	gene_id "ENSRNOG00000011151"; transcript_id "ENSRNOG00000011151_tx_38"; exon_id "1_159975218_159975365_+"; exonnum "1"; txlen "12925";
1	sraer114_es	exon	159975218	159975365	8.11576803638394	+	.	gene_id "ENSRNOG00000011151"; transcript_id "ENSRNOG00000011151_tx_39"; exon_id "1_159975218_159975365_+"; exonnum "1"; txlen "12878";
1	sraer114_es	exon	159975218	159975365	7.05629666397162	+	.	gene_id "ENSRNOG00000011151"; transcript_id "ENSRNOG00000011151_tx_41"; exon_id "1_159975218_159975365_+"; exonnum "1"; txlen "12905";
1	sraer114_es	exon	159975218	159975365	6.9092858485457	+	.	gene_id "ENSRNOG00000011151"; transcript_id "ENSRNOG00000011151_tx_42"; exon_id "1_159975218_159975365_+"; exonnum "1"; txlen "13136";
1	sraer114_es	exon	159975218	159975365	5.97712222514777	+	.	gene_id "ENSRNOG00000011151"; transcript_id "ENSRNOG00000011151_tx_45"; exon_id "1_159975218_159975365_+"; exonnum "1"; txlen "13037";
1	sraer114_es	exon	159975218	159975365	5.73318622088974	+	.	gene_id "ENSRNOG00000011151"; transcript_id "ENSRNOG00000011151_tx_47"; exon_id "1_159975218_159975365_+"; exonnum "1"; txlen "12898";
1	sraer114_es	exon	159975218	159975365	5.42656618616355	+	.	gene_id "ENSRNOG00000011151"; transcript_id "ENSRNOG00000011151_tx_48"; exon_id "1_159975218_159975365_+"; exonnum "1"; txlen "12806";
1	sraer114_es	exon	159975218	159975365	5.17155186236922	+	.	gene_id "ENSRNOG00000011151"; transcript_id "ENSRNOG00000011151_tx_50"; exon_id "1_159975218_159975365_+"; exonnum "1"; txlen "13234";
1	sraer114_es	exon	159975218	159975365	5.07155556899824	+	.	gene_id "ENSRNOG00000011151"; transcript_id "ENSRNOG00000011151_tx_51"; exon_id "1_159975218_159975365_+"; exonnum "1"; txlen "13109";
1	sraer114_es	exon	159975218	159975365	4.37044601605057	+	.	gene_id "ENSRNOG00000011151"; transcript_id "ENSRNOG00000011151_tx_56"; exon_id "1_159975218_159975365_+"; exonnum "1"; txlen "12976";
1	sraer114_es	exon	159975218	159975365	4.29968043600135	+	.	gene_id "ENSRNOG00000011151"; transcript_id "ENSRNOG00000011151_tx_57"; exon_id "1_159975218_159975365_+"; exonnum "1"; txlen "13088";
1	sraer114_es	exon	159975218	159975365	3.57593397477845	+	.	gene_id "ENSRNOG00000011151"; transcript_id "ENSRNOG00000011151_tx_65"; exon_id "1_159975218_159975365_+"; exonnum "1"; txlen "12779";
1	sraer114_es	exon	159975218	159975365	3.51074478326089	+	.	gene_id "ENSRNOG00000011151"; transcript_id "ENSRNOG00000011151_tx_67"; exon_id "1_159975218_159975365_+"; exonnum "1"; txlen "13010";
1	sraer114_es	exon	159975218	159975365	3.37987425413476	+	.	gene_id "ENSRNOG00000011151"; transcript_id "ENSRNOG00000011151_tx_69"; exon_id "1_159975218_159975365_+"; exonnum "1"; txlen "13186";
1	sraer114_es	exon	159975218	159975365	3.37288894381258	+	.	gene_id "ENSRNOG00000011151"; transcript_id "ENSRNOG00000011151_tx_71"; exon_id "1_159975218_159975365_+"; exonnum "1"; txlen "13207";
1	sraer114_es	exon	159975218	159975365	2.88467475822008	+	.	gene_id "ENSRNOG00000011151"; transcript_id "ENSRNOG00000011151_tx_73"; exon_id "1_159975218_159975365_+"; exonnum "1"; txlen "13135";
1	sraer114_es	exon	159975218	159975365	2.73824292102153	+	.	gene_id "ENSRNOG00000011151"; transcript_id "ENSRNOG00000011151_tx_74"; exon_id "1_159975218_159975365_+"; exonnum "1"; txlen "13108";
1	sraer114_es	exon	159975218	159975365	2.27084728088916	+	.	gene_id "ENSRNOG00000011151"; transcript_id "ENSRNOG00000011151_tx_79"; exon_id "1_159975218_159975365_+"; exonnum "1"; txlen "13003";
1	sraer114_es	exon	159975218	159975365	2.04768530888182	+	.	gene_id "ENSRNOG00000011151"; transcript_id "ENSRNOG00000011151_tx_85"; exon_id "1_159975218_159975365_+"; exonnum "1"; txlen "13115";
1	sraer114_es	exon	159975218	159975365	1.91782911476749	+	.	gene_id "ENSRNOG00000011151"; transcript_id "ENSRNOG00000011151_tx_89"; exon_id "1_159975218_159975365_+"; exonnum "1"; txlen "13317";
1	sraer114_es	exon	159975218	159975365	1.90033847655416	+	.	gene_id "ENSRNOG00000011151"; transcript_id "ENSRNOG00000011151_tx_90"; exon_id "1_159975218_159975365_+"; exonnum "1"; txlen "521";
1	sraer114_es	exon	159975218	159975365	1.83220608607703	+	.	gene_id "ENSRNOG00000011151"; transcript_id "ENSRNOG00000011151_tx_93"; exon_id "1_159975218_159975365_+"; exonnum "1"; txlen "12982";
1	ensembl	gene	160011158	160011245	0	+	.	gene_id "ENSRNOG00000040447"; gene_version "3"; gene_name "Mir708"; gene_source "ensembl"; gene_biotype "miRNA";
1	ensembl	transcript	160011158	160011245	0	+	.	gene_id "ENSRNOG00000040447"; gene_version "3"; transcript_id "ENSRNOT00000062200"; transcript_version "3"; gene_name "Mir708"; gene_source "ensembl"; gene_biotype "miRNA"; transcript_name "Mir708-201"; transcript_source "ensembl"; transcript_biotype "miRNA"; tag "Ensembl_canonical";
1	ensembl	exon	160011158	160011245	0	+	.	gene_id "ENSRNOG00000040447"; gene_version "3"; transcript_id "ENSRNOT00000062200"; transcript_version "3"; exon_number "1"; gene_name "Mir708"; gene_source "ensembl"; gene_biotype "miRNA"; transcript_name "Mir708-201"; transcript_source "ensembl"; transcript_biotype "miRNA"; exon_id "ENSRNOE00000420670"; exon_version "1"; tag "Ensembl_canonical";
1	sraer114_es	exon	160110099	160110213	0.879013938200302	+	.	gene_id "ENSRNOG00000011151"; transcript_id "ENSRNOG00000011151_tx_142"; exon_id "1_160110099_160110213_+"; exonnum "1"; txlen "12893";
1	sraer114_es	exon	160110099	160110213	0.732884993111271	+	.	gene_id "ENSRNOG00000011151"; transcript_id "ENSRNOG00000011151_tx_158"; exon_id "1_160110099_160110213_+"; exonnum "1"; txlen "12866";
1	ensembl	exon	160112154	160112209	0	+	.	gene_id "ENSRNOG00000011151"; gene_version "8"; transcript_id "ENSRNOT00000156364"; transcript_version "1"; exon_number "2"; gene_name "Tenm4"; gene_source "ensembl"; gene_biotype "protein_coding"; transcript_name "Tenm4-208"; transcript_source "ensembl"; transcript_biotype "protein_coding"; exon_id "ENSRNOE00000593114"; exon_version "1"; tag "Ensembl_canonical";
1	ensembl	five_prime_utr	160112154	160112209	0	+	.	gene_id "ENSRNOG00000011151"; gene_version "8"; transcript_id "ENSRNOT00000156364"; transcript_version "1"; gene_name "Tenm4"; gene_source "ensembl"; gene_biotype "protein_coding"; transcript_name "Tenm4-208"; transcript_source "ensembl"; transcript_biotype "protein_coding"; tag "Ensembl_canonical";
1	ensembl	exon	160112154	160112209	0	+	.	gene_id "ENSRNOG00000011151"; gene_version "8"; transcript_id "ENSRNOT00000113388"; transcript_version "2"; exon_number "2"; gene_name "Tenm4"; gene_source "ensembl"; gene_biotype "protein_coding"; transcript_name "Tenm4-204"; transcript_source "ensembl"; transcript_biotype "protein_coding"; exon_id "ENSRNOE00000593114"; exon_version "1";
1	ensembl	five_prime_utr	160112154	160112209	0	+	.	gene_id "ENSRNOG00000011151"; gene_version "8"; transcript_id "ENSRNOT00000113388"; transcript_version "2"; gene_name "Tenm4"; gene_source "ensembl"; gene_biotype "protein_coding"; transcript_name "Tenm4-204"; transcript_source "ensembl"; transcript_biotype "protein_coding";
1	ensembl	exon	160112154	160112209	0	+	.	gene_id "ENSRNOG00000011151"; gene_version "8"; transcript_id "ENSRNOT00000114854"; transcript_version "2"; exon_number "2"; gene_name "Tenm4"; gene_source "ensembl"; gene_biotype "protein_coding"; transcript_name "Tenm4-205"; transcript_source "ensembl"; transcript_biotype "protein_coding"; exon_id "ENSRNOE00000593114"; exon_version "1";
1	ensembl	five_prime_utr	160112154	160112209	0	+	.	gene_id "ENSRNOG00000011151"; gene_version "8"; transcript_id "ENSRNOT00000114854"; transcript_version "2"; gene_name "Tenm4"; gene_source "ensembl"; gene_biotype "protein_coding"; transcript_name "Tenm4-205"; transcript_source "ensembl"; transcript_biotype "protein_coding";
1	ensembl	exon	160112154	160112209	0	+	.	gene_id "ENSRNOG00000011151"; gene_version "8"; transcript_id "ENSRNOT00000107189"; transcript_version "2"; exon_number "2"; gene_name "Tenm4"; gene_source "ensembl"; gene_biotype "protein_coding"; transcript_name "Tenm4-202"; transcript_source "ensembl"; transcript_biotype "protein_coding"; exon_id "ENSRNOE00000593114"; exon_version "1";
1	ensembl	five_prime_utr	160112154	160112209	0	+	.	gene_id "ENSRNOG00000011151"; gene_version "8"; transcript_id "ENSRNOT00000107189"; transcript_version "2"; gene_name "Tenm4"; gene_source "ensembl"; gene_biotype "protein_coding"; transcript_name "Tenm4-202"; transcript_source "ensembl"; transcript_biotype "protein_coding";
1	ensembl	exon	160112154	160112209	0	+	.	gene_id "ENSRNOG00000011151"; gene_version "8"; transcript_id "ENSRNOT00000150406"; transcript_version "1"; exon_number "2"; gene_name "Tenm4"; gene_source "ensembl"; gene_biotype "protein_coding"; transcript_name "Tenm4-206"; transcript_source "ensembl"; transcript_biotype "protein_coding"; exon_id "ENSRNOE00000593114"; exon_version "1";
1	ensembl	five_prime_utr	160112154	160112209	0	+	.	gene_id "ENSRNOG00000011151"; gene_version "8"; transcript_id "ENSRNOT00000150406"; transcript_version "1"; gene_name "Tenm4"; gene_source "ensembl"; gene_biotype "protein_coding"; transcript_name "Tenm4-206"; transcript_source "ensembl"; transcript_biotype "protein_coding";
1	ensembl	exon	160112154	160112209	0	+	.	gene_id "ENSRNOG00000011151"; gene_version "8"; transcript_id "ENSRNOT00000164907"; transcript_version "1"; exon_number "2"; gene_name "Tenm4"; gene_source "ensembl"; gene_biotype "protein_coding"; transcript_name "Tenm4-210"; transcript_source "ensembl"; transcript_biotype "protein_coding"; exon_id "ENSRNOE00000593114"; exon_version "1";
1	ensembl	five_prime_utr	160112154	160112209	0	+	.	gene_id "ENSRNOG00000011151"; gene_version "8"; transcript_id "ENSRNOT00000164907"; transcript_version "1"; gene_name "Tenm4"; gene_source "ensembl"; gene_biotype "protein_coding"; transcript_name "Tenm4-210"; transcript_source "ensembl"; transcript_biotype "protein_coding";
1	ensembl	exon	160112154	160112209	0	+	.	gene_id "ENSRNOG00000011151"; gene_version "8"; transcript_id "ENSRNOT00000159083"; transcript_version "1"; exon_number "2"; gene_name "Tenm4"; gene_source "ensembl"; gene_biotype "protein_coding"; transcript_name "Tenm4-209"; transcript_source "ensembl"; transcript_biotype "protein_coding"; exon_id "ENSRNOE00000593114"; exon_version "1";
1	ensembl	five_prime_utr	160112154	160112209	0	+	.	gene_id "ENSRNOG00000011151"; gene_version "8"; transcript_id "ENSRNOT00000159083"; transcript_version "1"; gene_name "Tenm4"; gene_source "ensembl"; gene_biotype "protein_coding"; transcript_name "Tenm4-209"; transcript_source "ensembl"; transcript_biotype "protein_coding";
1	ENSEMBL114_rn	exon	160112154	160112209	48.3374217082013	+	.	gene_id "ENSRNOG00000011151"; transcript_id "ENSRNOG00000011151_tx_1"; exon_id "1_160112154_160112209_+"; exonnum "2"; txlen "13066";
1	ENSEMBL114_rn	exon	160112154	160112209	24.9620295936755	+	.	gene_id "ENSRNOG00000011151"; transcript_id "ENSRNOG00000011151_tx_10"; exon_id "1_160112154_160112209_+"; exonnum "2"; txlen "13038";
1	ENSEMBL114_rn	exon	160112154	160112209	1.52808624696072	+	.	gene_id "ENSRNOG00000011151"; transcript_id "ENSRNOG00000011151_tx_100"; exon_id "1_160112154_160112209_+"; exonnum "2"; txlen "12894";
1	ENSEMBL114_rn	exon	160112154	160112209	1.50936259635302	+	.	gene_id "ENSRNOG00000011151"; transcript_id "ENSRNOG00000011151_tx_101"; exon_id "1_160112154_160112209_+"; exonnum "2"; txlen "12993";
1	ENSEMBL114_rn	exon	160112154	160112209	1.48919203323975	+	.	gene_id "ENSRNOG00000011151"; transcript_id "ENSRNOG00000011151_tx_102"; exon_id "1_160112154_160112209_+"; exonnum "2"; txlen "500";
1	ENSEMBL114_rn	exon	160112154	160112209	1.47300312429483	+	.	gene_id "ENSRNOG00000011151"; transcript_id "ENSRNOG00000011151_tx_103"; exon_id "1_160112154_160112209_+"; exonnum "2"; txlen "13009";
1	ENSEMBL114_rn	exon	160112154	160112209	1.45255456979128	+	.	gene_id "ENSRNOG00000011151"; transcript_id "ENSRNOG00000011151_tx_104"; exon_id "1_160112154_160112209_+"; exonnum "2"; txlen "13105";
1	ENSEMBL114_rn	exon	160112154	160112209	1.40751539716095	+	.	gene_id "ENSRNOG00000011151"; transcript_id "ENSRNOG00000011151_tx_106"; exon_id "1_160112154_160112209_+"; exonnum "2"; txlen "13059";
1	ENSEMBL114_rn	exon	160112154	160112209	1.40751539716095	+	.	gene_id "ENSRNOG00000011151"; transcript_id "ENSRNOG00000011151_tx_107"; exon_id "1_160112154_160112209_+"; exonnum "2"; txlen "12961";
1	ENSEMBL114_rn	exon	160112154	160112209	1.39929931901159	+	.	gene_id "ENSRNOG00000011151"; transcript_id "ENSRNOG00000011151_tx_108"; exon_id "1_160112154_160112209_+"; exonnum "2"; txlen "13114";
1	ENSEMBL114_rn	exon	160112154	160112209	1.34505903896163	+	.	gene_id "ENSRNOG00000011151"; transcript_id "ENSRNOG00000011151_tx_109"; exon_id "1_160112154_160112209_+"; exonnum "2"; txlen "13149";
1	ENSEMBL114_rn	exon	160112154	160112209	24.7944463490541	+	.	gene_id "ENSRNOG00000011151"; transcript_id "ENSRNOG00000011151_tx_11"; exon_id "1_160112154_160112209_+"; exonnum "2"; txlen "13228";
1	ENSEMBL114_rn	exon	160112154	160112209	1.34169070540117	+	.	gene_id "ENSRNOG00000011151"; transcript_id "ENSRNOG00000011151_tx_110"; exon_id "1_160112154_160112209_+"; exonnum "2"; txlen "12877";
1	ENSEMBL114_rn	exon	160112154	160112209	1.29801459003434	+	.	gene_id "ENSRNOG00000011151"; transcript_id "ENSRNOG00000011151_tx_112"; exon_id "1_160112154_160112209_+"; exonnum "2"; txlen "12805";
1	ENSEMBL114_rn	exon	160112154	160112209	1.29128766986762	+	.	gene_id "ENSRNOG00000011151"; transcript_id "ENSRNOG00000011151_tx_113"; exon_id "1_160112154_160112209_+"; exonnum "2"; txlen "12904";
1	ENSEMBL114_rn	exon	160112154	160112209	1.29097321486634	+	.	gene_id "ENSRNOG00000011151"; transcript_id "ENSRNOG00000011151_tx_114"; exon_id "1_160112154_160112209_+"; exonnum "2"; txlen "13122";
1	ENSEMBL114_rn	exon	160112154	160112209	1.27927546655867	+	.	gene_id "ENSRNOG00000011151"; transcript_id "ENSRNOG00000011151_tx_116"; exon_id "1_160112154_160112209_+"; exonnum "2"; txlen "12775";
1	ENSEMBL114_rn	exon	160112154	160112209	1.24999429616182	+	.	gene_id "ENSRNOG00000011151"; transcript_id "ENSRNOG00000011151_tx_117"; exon_id "1_160112154_160112209_+"; exonnum "2"; txlen "13006";
1	ENSEMBL114_rn	exon	160112154	160112209	1.21157756168875	+	.	gene_id "ENSRNOG00000011151"; transcript_id "ENSRNOG00000011151_tx_118"; exon_id "1_160112154_160112209_+"; exonnum "2"; txlen "12784";
1	ENSEMBL114_rn	exon	160112154	160112209	1.20059931570347	+	.	gene_id "ENSRNOG00000011151"; transcript_id "ENSRNOG00000011151_tx_119"; exon_id "1_160112154_160112209_+"; exonnum "2"; txlen "13296";
1	ENSEMBL114_rn	exon	160112154	160112209	22.1501491181618	+	.	gene_id "ENSRNOG00000011151"; transcript_id "ENSRNOG00000011151_tx_12"; exon_id "1_160112154_160112209_+"; exonnum "2"; txlen "13249";
1	ENSEMBL114_rn	exon	160112154	160112209	1.16364885140089	+	.	gene_id "ENSRNOG00000011151"; transcript_id "ENSRNOG00000011151_tx_122"; exon_id "1_160112154_160112209_+"; exonnum "2"; txlen "12874";
1	ENSEMBL114_rn	exon	160112154	160112209	1.15249210881764	+	.	gene_id "ENSRNOG00000011151"; transcript_id "ENSRNOG00000011151_tx_123"; exon_id "1_160112154_160112209_+"; exonnum "2"; txlen "12748";
1	ENSEMBL114_rn	exon	160112154	160112209	1.15025184991468	+	.	gene_id "ENSRNOG00000011151"; transcript_id "ENSRNOG00000011151_tx_124"; exon_id "1_160112154_160112209_+"; exonnum "2"; txlen "12982";
1	ENSEMBL114_rn	exon	160112154	160112209	1.13951647540744	+	.	gene_id "ENSRNOG00000011151"; transcript_id "ENSRNOG00000011151_tx_125"; exon_id "1_160112154_160112209_+"; exonnum "2"; txlen "13247";
1	ENSEMBL114_rn	exon	160112154	160112209	1.12385780954543	+	.	gene_id "ENSRNOG00000011151"; transcript_id "ENSRNOG00000011151_tx_126"; exon_id "1_160112154_160112209_+"; exonnum "2"; txlen "13220";
1	ENSEMBL114_rn	exon	160112154	160112209	1.09651863836698	+	.	gene_id "ENSRNOG00000011151"; transcript_id "ENSRNOG00000011151_tx_127"; exon_id "1_160112154_160112209_+"; exonnum "2"; txlen "12979";
1	ENSEMBL114_rn	exon	160112154	160112209	1.07912333469919	+	.	gene_id "ENSRNOG00000011151"; transcript_id "ENSRNOG00000011151_tx_128"; exon_id "1_160112154_160112209_+"; exonnum "2"; txlen "1112";
1	ENSEMBL114_rn	exon	160112154	160112209	1.04887007130375	+	.	gene_id "ENSRNOG00000011151"; transcript_id "ENSRNOG00000011151_tx_129"; exon_id "1_160112154_160112209_+"; exonnum "2"; txlen "13311";
1	ENSEMBL114_rn	exon	160112154	160112209	20.2783881007026	+	.	gene_id "ENSRNOG00000011151"; transcript_id "ENSRNOG00000011151_tx_13"; exon_id "1_160112154_160112209_+"; exonnum "2"; txlen "13276";
1	ENSEMBL114_rn	exon	160112154	160112209	1.04413353939748	+	.	gene_id "ENSRNOG00000011151"; transcript_id "ENSRNOG00000011151_tx_130"; exon_id "1_160112154_160112209_+"; exonnum "2"; txlen "13050";
1	ENSEMBL114_rn	exon	160112154	160112209	1.04313182519126	+	.	gene_id "ENSRNOG00000011151"; transcript_id "ENSRNOG00000011151_tx_131"; exon_id "1_160112154_160112209_+"; exonnum "2"; txlen "13080";
1	ENSEMBL114_rn	exon	160112154	160112209	1.02720720192623	+	.	gene_id "ENSRNOG00000011151"; transcript_id "ENSRNOG00000011151_tx_133"; exon_id "1_160112154_160112209_+"; exonnum "2"; txlen "12994";
1	ENSEMBL114_rn	exon	160112154	160112209	1.02106526841795	+	.	gene_id "ENSRNOG00000011151"; transcript_id "ENSRNOG00000011151_tx_134"; exon_id "1_160112154_160112209_+"; exonnum "2"; txlen "12989";
1	ENSEMBL114_rn	exon	160112154	160112209	0.973808119423988	+	.	gene_id "ENSRNOG00000011151"; transcript_id "ENSRNOG00000011151_tx_135"; exon_id "1_160112154_160112209_+"; exonnum "2"; txlen "12958";
1	ENSEMBL114_rn	exon	160112154	160112209	0.969921947426205	+	.	gene_id "ENSRNOG00000011151"; transcript_id "ENSRNOG00000011151_tx_136"; exon_id "1_160112154_160112209_+"; exonnum "2"; txlen "13128";
1	ENSEMBL114_rn	exon	160112154	160112209	0.964651246631063	+	.	gene_id "ENSRNOG00000011151"; transcript_id "ENSRNOG00000011151_tx_137"; exon_id "1_160112154_160112209_+"; exonnum "2"; txlen "12707";
1	ENSEMBL114_rn	exon	160112154	160112209	0.954480021150899	+	.	gene_id "ENSRNOG00000011151"; transcript_id "ENSRNOG00000011151_tx_138"; exon_id "1_160112154_160112209_+"; exonnum "2"; txlen "13186";
1	ENSEMBL114_rn	exon	160112154	160112209	0.934846818610908	+	.	gene_id "ENSRNOG00000011151"; transcript_id "ENSRNOG00000011151_tx_139"; exon_id "1_160112154_160112209_+"; exonnum "2"; txlen "13359";
1	ENSEMBL114_rn	exon	160112154	160112209	19.9077345466632	+	.	gene_id "ENSRNOG00000011151"; transcript_id "ENSRNOG00000011151_tx_14"; exon_id "1_160112154_160112209_+"; exonnum "2"; txlen "13177";
1	ENSEMBL114_rn	exon	160112154	160112209	0.906337919277385	+	.	gene_id "ENSRNOG00000011151"; transcript_id "ENSRNOG00000011151_tx_140"; exon_id "1_160112154_160112209_+"; exonnum "2"; txlen "13409";
1	ENSEMBL114_rn	exon	160112154	160112209	0.879013938200302	+	.	gene_id "ENSRNOG00000011151"; transcript_id "ENSRNOG00000011151_tx_142"; exon_id "1_160112154_160112209_+"; exonnum "2"; txlen "12893";
1	ENSEMBL114_rn	exon	160112154	160112209	0.878093585031902	+	.	gene_id "ENSRNOG00000011151"; transcript_id "ENSRNOG00000011151_tx_143"; exon_id "1_160112154_160112209_+"; exonnum "2"; txlen "13087";
1	ENSEMBL114_rn	exon	160112154	160112209	0.872500559001814	+	.	gene_id "ENSRNOG00000011151"; transcript_id "ENSRNOG00000011151_tx_144"; exon_id "1_160112154_160112209_+"; exonnum "2"; txlen "13087";
1	ENSEMBL114_rn	exon	160112154	160112209	0.872034058058299	+	.	gene_id "ENSRNOG00000011151"; transcript_id "ENSRNOG00000011151_tx_145"; exon_id "1_160112154_160112209_+"; exonnum "2"; txlen "12917";
1	ENSEMBL114_rn	exon	160112154	160112209	0.848114713919725	+	.	gene_id "ENSRNOG00000011151"; transcript_id "ENSRNOG00000011151_tx_146"; exon_id "1_160112154_160112209_+"; exonnum "2"; txlen "12985";
1	ENSEMBL114_rn	exon	160112154	160112209	0.820989489703302	+	.	gene_id "ENSRNOG00000011151"; transcript_id "ENSRNOG00000011151_tx_147"; exon_id "1_160112154_160112209_+"; exonnum "3"; txlen "13183";
1	ENSEMBL114_rn	exon	160112154	160112209	0.815145195726876	+	.	gene_id "ENSRNOG00000011151"; transcript_id "ENSRNOG00000011151_tx_148"; exon_id "1_160112154_160112209_+"; exonnum "2"; txlen "13015";
1	ENSEMBL114_rn	exon	160112154	160112209	0.814438807176535	+	.	gene_id "ENSRNOG00000011151"; transcript_id "ENSRNOG00000011151_tx_149"; exon_id "1_160112154_160112209_+"; exonnum "2"; txlen "1070";
1	ENSEMBL114_rn	exon	160112154	160112209	18.8032757645958	+	.	gene_id "ENSRNOG00000011151"; transcript_id "ENSRNOG00000011151_tx_15"; exon_id "1_160112154_160112209_+"; exonnum "2"; txlen "13045";
1	ENSEMBL114_rn	exon	160112154	160112209	0.813301113997933	+	.	gene_id "ENSRNOG00000011151"; transcript_id "ENSRNOG00000011151_tx_150"; exon_id "1_160112154_160112209_+"; exonnum "2"; txlen "12846";
1	ENSEMBL114_rn	exon	160112154	160112209	0.809070096594902	+	.	gene_id "ENSRNOG00000011151"; transcript_id "ENSRNOG00000011151_tx_151"; exon_id "1_160112154_160112209_+"; exonnum "2"; txlen "12883";
1	ENSEMBL114_rn	exon	160112154	160112209	0.797218044381737	+	.	gene_id "ENSRNOG00000011151"; transcript_id "ENSRNOG00000011151_tx_153"; exon_id "1_160112154_160112209_+"; exonnum "2"; txlen "13016";
1	ENSEMBL114_rn	exon	160112154	160112209	0.769789252505098	+	.	gene_id "ENSRNOG00000011151"; transcript_id "ENSRNOG00000011151_tx_154"; exon_id "1_160112154_160112209_+"; exonnum "3"; txlen "12973";
1	ENSEMBL114_rn	exon	160112154	160112209	0.755201040784539	+	.	gene_id "ENSRNOG00000011151"; transcript_id "ENSRNOG00000011151_tx_155"; exon_id "1_160112154_160112209_+"; exonnum "2"; txlen "12867";
1	ENSEMBL114_rn	exon	160112154	160112209	0.754136226990531	+	.	gene_id "ENSRNOG00000011151"; transcript_id "ENSRNOG00000011151_tx_156"; exon_id "1_160112154_160112209_+"; exonnum "2"; txlen "13176";
1	ENSEMBL114_rn	exon	160112154	160112209	0.732884993111271	+	.	gene_id "ENSRNOG00000011151"; transcript_id "ENSRNOG00000011151_tx_158"; exon_id "1_160112154_160112209_+"; exonnum "2"; txlen "12866";
1	ENSEMBL114_rn	exon	160112154	160112209	0.728558967204642	+	.	gene_id "ENSRNOG00000011151"; transcript_id "ENSRNOG00000011151_tx_159"; exon_id "1_160112154_160112209_+"; exonnum "2"; txlen "13248";
1	ENSEMBL114_rn	exon	160112154	160112209	18.563631847606	+	.	gene_id "ENSRNOG00000011151"; transcript_id "ENSRNOG00000011151_tx_16"; exon_id "1_160112154_160112209_+"; exonnum "2"; txlen "13150";
1	ENSEMBL114_rn	exon	160112154	160112209	0.703838101163162	+	.	gene_id "ENSRNOG00000011151"; transcript_id "ENSRNOG00000011151_tx_162"; exon_id "1_160112154_160112209_+"; exonnum "2"; txlen "13203";
1	ENSEMBL114_rn	exon	160112154	160112209	0.663402114526778	+	.	gene_id "ENSRNOG00000011151"; transcript_id "ENSRNOG00000011151_tx_163"; exon_id "1_160112154_160112209_+"; exonnum "2"; txlen "12940";
1	ENSEMBL114_rn	exon	160112154	160112209	0.660533116551967	+	.	gene_id "ENSRNOG00000011151"; transcript_id "ENSRNOG00000011151_tx_164"; exon_id "1_160112154_160112209_+"; exonnum "3"; txlen "13281";
1	ENSEMBL114_rn	exon	160112154	160112209	0.643116614375488	+	.	gene_id "ENSRNOG00000011151"; transcript_id "ENSRNOG00000011151_tx_165"; exon_id "1_160112154_160112209_+"; exonnum "2"; txlen "13084";
1	ENSEMBL114_rn	exon	160112154	160112209	0.633975493028109	+	.	gene_id "ENSRNOG00000011151"; transcript_id "ENSRNOG00000011151_tx_166"; exon_id "1_160112154_160112209_+"; exonnum "2"; txlen "535";
1	ENSEMBL114_rn	exon	160112154	160112209	0.616616464485984	+	.	gene_id "ENSRNOG00000011151"; transcript_id "ENSRNOG00000011151_tx_168"; exon_id "1_160112154_160112209_+"; exonnum "2"; txlen "13077";
1	ENSEMBL114_rn	exon	160112154	160112209	18.3302694151987	+	.	gene_id "ENSRNOG00000011151"; transcript_id "ENSRNOG00000011151_tx_17"; exon_id "1_160112154_160112209_+"; exonnum "2"; txlen "13374";
1	ENSEMBL114_rn	exon	160112154	160112209	0.0114198093817246	+	.	gene_id "ENSRNOG00000011151"; transcript_id "ENSRNOG00000011151_tx_170"; exon_id "1_160112154_160112209_+"; exonnum "3"; txlen "13580";
1	ENSEMBL114_rn	exon	160112154	160112209	17.8543260191676	+	.	gene_id "ENSRNOG00000011151"; transcript_id "ENSRNOG00000011151_tx_18"; exon_id "1_160112154_160112209_+"; exonnum "2"; txlen "13326";
1	ENSEMBL114_rn	exon	160112154	160112209	17.0915126044273	+	.	gene_id "ENSRNOG00000011151"; transcript_id "ENSRNOG00000011151_tx_19"; exon_id "1_160112154_160112209_+"; exonnum "2"; txlen "12946";
1	ENSEMBL114_rn	exon	160112154	160112209	37.5226297700928	+	.	gene_id "ENSRNOG00000011151"; transcript_id "ENSRNOG00000011151_tx_2"; exon_id "1_160112154_160112209_+"; exonnum "2"; txlen "13039";
1	ENSEMBL114_rn	exon	160112154	160112209	17.0831781747966	+	.	gene_id "ENSRNOG00000011151"; transcript_id "ENSRNOG00000011151_tx_20"; exon_id "1_160112154_160112209_+"; exonnum "2"; txlen "13143";
1	ENSEMBL114_rn	exon	160112154	160112209	16.7267151280747	+	.	gene_id "ENSRNOG00000011151"; transcript_id "ENSRNOG00000011151_tx_21"; exon_id "1_160112154_160112209_+"; exonnum "2"; txlen "12919";
1	ENSEMBL114_rn	exon	160112154	160112209	15.6984887425263	+	.	gene_id "ENSRNOG00000011151"; transcript_id "ENSRNOG00000011151_tx_22"; exon_id "1_160112154_160112209_+"; exonnum "2"; txlen "13347";
1	ENSEMBL114_rn	exon	160112154	160112209	15.656844933387	+	.	gene_id "ENSRNOG00000011151"; transcript_id "ENSRNOG00000011151_tx_23"; exon_id "1_160112154_160112209_+"; exonnum "2"; txlen "13275";
1	ENSEMBL114_rn	exon	160112154	160112209	15.119319318625	+	.	gene_id "ENSRNOG00000011151"; transcript_id "ENSRNOG00000011151_tx_24"; exon_id "1_160112154_160112209_+"; exonnum "2"; txlen "13255";
1	ENSEMBL114_rn	exon	160112154	160112209	14.7155224185384	+	.	gene_id "ENSRNOG00000011151"; transcript_id "ENSRNOG00000011151_tx_25"; exon_id "1_160112154_160112209_+"; exonnum "2"; txlen "13044";
1	ENSEMBL114_rn	exon	160112154	160112209	13.1839955303249	+	.	gene_id "ENSRNOG00000011151"; transcript_id "ENSRNOG00000011151_tx_26"; exon_id "1_160112154_160112209_+"; exonnum "2"; txlen "13156";
1	ENSEMBL114_rn	exon	160112154	160112209	12.3400089295546	+	.	gene_id "ENSRNOG00000011151"; transcript_id "ENSRNOG00000011151_tx_27"; exon_id "1_160112154_160112209_+"; exonnum "2"; txlen "12899";
1	ENSEMBL114_rn	exon	160112154	160112209	12.3199601564916	+	.	gene_id "ENSRNOG00000011151"; transcript_id "ENSRNOG00000011151_tx_28"; exon_id "1_160112154_160112209_+"; exonnum "2"; txlen "13017";
1	ENSEMBL114_rn	exon	160112154	160112209	12.3002134159612	+	.	gene_id "ENSRNOG00000011151"; transcript_id "ENSRNOG00000011151_tx_29"; exon_id "1_160112154_160112209_+"; exonnum "2"; txlen "13248";
1	ENSEMBL114_rn	exon	160112154	160112209	36.8455849744851	+	.	gene_id "ENSRNOG00000011151"; transcript_id "ENSRNOG00000011151_tx_3"; exon_id "1_160112154_160112209_+"; exonnum "2"; txlen "12967";
1	ENSEMBL114_rn	exon	160112154	160112209	12.2019730465599	+	.	gene_id "ENSRNOG00000011151"; transcript_id "ENSRNOG00000011151_tx_30"; exon_id "1_160112154_160112209_+"; exonnum "2"; txlen "13129";
1	ENSEMBL114_rn	exon	160112154	160112209	10.4505379462393	+	.	gene_id "ENSRNOG00000011151"; transcript_id "ENSRNOG00000011151_tx_31"; exon_id "1_160112154_160112209_+"; exonnum "2"; txlen "12997";
1	ENSEMBL114_rn	exon	160112154	160112209	10.4352192573936	+	.	gene_id "ENSRNOG00000011151"; transcript_id "ENSRNOG00000011151_tx_32"; exon_id "1_160112154_160112209_+"; exonnum "2"; txlen "12827";
1	ENSEMBL114_rn	exon	160112154	160112209	10.0821336518091	+	.	gene_id "ENSRNOG00000011151"; transcript_id "ENSRNOG00000011151_tx_33"; exon_id "1_160112154_160112209_+"; exonnum "2"; txlen "12926";
1	ENSEMBL114_rn	exon	160112154	160112209	9.73650374840022	+	.	gene_id "ENSRNOG00000011151"; transcript_id "ENSRNOG00000011151_tx_34"; exon_id "1_160112154_160112209_+"; exonnum "2"; txlen "13024";
1	ENSEMBL114_rn	exon	160112154	160112209	9.58990084617521	+	.	gene_id "ENSRNOG00000011151"; transcript_id "ENSRNOG00000011151_tx_35"; exon_id "1_160112154_160112209_+"; exonnum "2"; txlen "12800";
1	ENSEMBL114_rn	exon	160112154	160112209	9.5067861262133	+	.	gene_id "ENSRNOG00000011151"; transcript_id "ENSRNOG00000011151_tx_36"; exon_id "1_160112154_160112209_+"; exonnum "2"; txlen "13353";
1	ENSEMBL114_rn	exon	160112154	160112209	8.94836738977426	+	.	gene_id "ENSRNOG00000011151"; transcript_id "ENSRNOG00000011151_tx_37"; exon_id "1_160112154_160112209_+"; exonnum "2"; txlen "13254";
1	ENSEMBL114_rn	exon	160112154	160112209	8.47787797679532	+	.	gene_id "ENSRNOG00000011151"; transcript_id "ENSRNOG00000011151_tx_38"; exon_id "1_160112154_160112209_+"; exonnum "2"; txlen "12925";
1	ENSEMBL114_rn	exon	160112154	160112209	8.11576803638394	+	.	gene_id "ENSRNOG00000011151"; transcript_id "ENSRNOG00000011151_tx_39"; exon_id "1_160112154_160112209_+"; exonnum "2"; txlen "12878";
1	ENSEMBL114_rn	exon	160112154	160112209	31.8561182129444	+	.	gene_id "ENSRNOG00000011151"; transcript_id "ENSRNOG00000011151_tx_4"; exon_id "1_160112154_160112209_+"; exonnum "2"; txlen "12940";
1	ENSEMBL114_rn	exon	160112154	160112209	7.75589905516062	+	.	gene_id "ENSRNOG00000011151"; transcript_id "ENSRNOG00000011151_tx_40"; exon_id "1_160112154_160112209_+"; exonnum "2"; txlen "13227";
1	ENSEMBL114_rn	exon	160112154	160112209	7.05629666397162	+	.	gene_id "ENSRNOG00000011151"; transcript_id "ENSRNOG00000011151_tx_41"; exon_id "1_160112154_160112209_+"; exonnum "2"; txlen "12905";
1	ENSEMBL114_rn	exon	160112154	160112209	6.9092858485457	+	.	gene_id "ENSRNOG00000011151"; transcript_id "ENSRNOG00000011151_tx_42"; exon_id "1_160112154_160112209_+"; exonnum "2"; txlen "13136";
1	ENSEMBL114_rn	exon	160112154	160112209	5.97712222514777	+	.	gene_id "ENSRNOG00000011151"; transcript_id "ENSRNOG00000011151_tx_45"; exon_id "1_160112154_160112209_+"; exonnum "2"; txlen "13037";
1	ENSEMBL114_rn	exon	160112154	160112209	5.73318622088974	+	.	gene_id "ENSRNOG00000011151"; transcript_id "ENSRNOG00000011151_tx_47"; exon_id "1_160112154_160112209_+"; exonnum "2"; txlen "12898";
1	ENSEMBL114_rn	exon	160112154	160112209	5.42656618616355	+	.	gene_id "ENSRNOG00000011151"; transcript_id "ENSRNOG00000011151_tx_48"; exon_id "1_160112154_160112209_+"; exonnum "2"; txlen "12806";
1	ENSEMBL114_rn	exon	160112154	160112209	5.19084910418164	+	.	gene_id "ENSRNOG00000011151"; transcript_id "ENSRNOG00000011151_tx_49"; exon_id "1_160112154_160112209_+"; exonnum "2"; txlen "12847";
1	ENSEMBL114_rn	exon	160112154	160112209	30.7835978959603	+	.	gene_id "ENSRNOG00000011151"; transcript_id "ENSRNOG00000011151_tx_5"; exon_id "1_160112154_160112209_+"; exonnum "2"; txlen "13018";
1	ENSEMBL114_rn	exon	160112154	160112209	5.17155186236922	+	.	gene_id "ENSRNOG00000011151"; transcript_id "ENSRNOG00000011151_tx_50"; exon_id "1_160112154_160112209_+"; exonnum "2"; txlen "13234";
1	ENSEMBL114_rn	exon	160112154	160112209	5.07155556899824	+	.	gene_id "ENSRNOG00000011151"; transcript_id "ENSRNOG00000011151_tx_51"; exon_id "1_160112154_160112209_+"; exonnum "2"; txlen "13109";
1	ENSEMBL114_rn	exon	160112154	160112209	4.74460658116457	+	.	gene_id "ENSRNOG00000011151"; transcript_id "ENSRNOG00000011151_tx_52"; exon_id "1_160112154_160112209_+"; exonnum "2"; txlen "13057";
1	ENSEMBL114_rn	exon	160112154	160112209	4.72268103981724	+	.	gene_id "ENSRNOG00000011151"; transcript_id "ENSRNOG00000011151_tx_53"; exon_id "1_160112154_160112209_+"; exonnum "2"; txlen "13213";
1	ENSEMBL114_rn	exon	160112154	160112209	4.56299521341424	+	.	gene_id "ENSRNOG00000011151"; transcript_id "ENSRNOG00000011151_tx_55"; exon_id "1_160112154_160112209_+"; exonnum "2"; txlen "13003";
1	ENSEMBL114_rn	exon	160112154	160112209	4.37044601605057	+	.	gene_id "ENSRNOG00000011151"; transcript_id "ENSRNOG00000011151_tx_56"; exon_id "1_160112154_160112209_+"; exonnum "2"; txlen "12976";
1	ENSEMBL114_rn	exon	160112154	160112209	4.29968043600135	+	.	gene_id "ENSRNOG00000011151"; transcript_id "ENSRNOG00000011151_tx_57"; exon_id "1_160112154_160112209_+"; exonnum "2"; txlen "13088";
1	ENSEMBL114_rn	exon	160112154	160112209	29.5599739312887	+	.	gene_id "ENSRNOG00000011151"; transcript_id "ENSRNOG00000011151_tx_6"; exon_id "1_160112154_160112209_+"; exonnum "2"; txlen "13137";
1	ENSEMBL114_rn	exon	160112154	160112209	4.03470473173698	+	.	gene_id "ENSRNOG00000011151"; transcript_id "ENSRNOG00000011151_tx_60"; exon_id "1_160112154_160112209_+"; exonnum "2"; txlen "13155";
1	ENSEMBL114_rn	exon	160112154	160112209	3.97057335540491	+	.	gene_id "ENSRNOG00000011151"; transcript_id "ENSRNOG00000011151_tx_61"; exon_id "1_160112154_160112209_+"; exonnum "2"; txlen "12945";
1	ENSEMBL114_rn	exon	160112154	160112209	3.64272676308873	+	.	gene_id "ENSRNOG00000011151"; transcript_id "ENSRNOG00000011151_tx_63"; exon_id "1_160112154_160112209_+"; exonnum "2"; txlen "12904";
1	ENSEMBL114_rn	exon	160112154	160112209	3.63703520971555	+	.	gene_id "ENSRNOG00000011151"; transcript_id "ENSRNOG00000011151_tx_64"; exon_id "1_160112154_160112209_+"; exonnum "2"; txlen "12976";
1	ENSEMBL114_rn	exon	160112154	160112209	3.57593397477845	+	.	gene_id "ENSRNOG00000011151"; transcript_id "ENSRNOG00000011151_tx_65"; exon_id "1_160112154_160112209_+"; exonnum "2"; txlen "12779";
1	ENSEMBL114_rn	exon	160112154	160112209	3.51074478326089	+	.	gene_id "ENSRNOG00000011151"; transcript_id "ENSRNOG00000011151_tx_67"; exon_id "1_160112154_160112209_+"; exonnum "2"; txlen "13010";
1	ENSEMBL114_rn	exon	160112154	160112209	3.45384004073325	+	.	gene_id "ENSRNOG00000011151"; transcript_id "ENSRNOG00000011151_tx_68"; exon_id "1_160112154_160112209_+"; exonnum "2"; txlen "12955";
1	ENSEMBL114_rn	exon	160112154	160112209	3.37987425413476	+	.	gene_id "ENSRNOG00000011151"; transcript_id "ENSRNOG00000011151_tx_69"; exon_id "1_160112154_160112209_+"; exonnum "2"; txlen "13186";
1	ENSEMBL114_rn	exon	160112154	160112209	28.7995862752473	+	.	gene_id "ENSRNOG00000011151"; transcript_id "ENSRNOG00000011151_tx_7"; exon_id "1_160112154_160112209_+"; exonnum "2"; txlen "13164";
1	ENSEMBL114_rn	exon	160112154	160112209	3.37288894381258	+	.	gene_id "ENSRNOG00000011151"; transcript_id "ENSRNOG00000011151_tx_71"; exon_id "1_160112154_160112209_+"; exonnum "2"; txlen "13207";
1	ENSEMBL114_rn	exon	160112154	160112209	2.88467475822008	+	.	gene_id "ENSRNOG00000011151"; transcript_id "ENSRNOG00000011151_tx_73"; exon_id "1_160112154_160112209_+"; exonnum "2"; txlen "13135";
1	ENSEMBL114_rn	exon	160112154	160112209	2.73824292102153	+	.	gene_id "ENSRNOG00000011151"; transcript_id "ENSRNOG00000011151_tx_74"; exon_id "1_160112154_160112209_+"; exonnum "2"; txlen "13108";
1	ENSEMBL114_rn	exon	160112154	160112209	2.31297817427679	+	.	gene_id "ENSRNOG00000011151"; transcript_id "ENSRNOG00000011151_tx_77"; exon_id "1_160112154_160112209_+"; exonnum "2"; txlen "13165";
1	ENSEMBL114_rn	exon	160112154	160112209	2.27476115573851	+	.	gene_id "ENSRNOG00000011151"; transcript_id "ENSRNOG00000011151_tx_78"; exon_id "1_160112154_160112209_+"; exonnum "2"; txlen "12895";
1	ENSEMBL114_rn	exon	160112154	160112209	2.27084728088916	+	.	gene_id "ENSRNOG00000011151"; transcript_id "ENSRNOG00000011151_tx_79"; exon_id "1_160112154_160112209_+"; exonnum "2"; txlen "13003";
1	ENSEMBL114_rn	exon	160112154	160112209	27.1443038426922	+	.	gene_id "ENSRNOG00000011151"; transcript_id "ENSRNOG00000011151_tx_8"; exon_id "1_160112154_160112209_+"; exonnum "2"; txlen "13065";
1	ENSEMBL114_rn	exon	160112154	160112209	2.22287412290434	+	.	gene_id "ENSRNOG00000011151"; transcript_id "ENSRNOG00000011151_tx_81"; exon_id "1_160112154_160112209_+"; exonnum "2"; txlen "12868";
1	ENSEMBL114_rn	exon	160112154	160112209	2.20660460454399	+	.	gene_id "ENSRNOG00000011151"; transcript_id "ENSRNOG00000011151_tx_82"; exon_id "1_160112154_160112209_+"; exonnum "2"; txlen "12877";
1	ENSEMBL114_rn	exon	160112154	160112209	2.08104934726884	+	.	gene_id "ENSRNOG00000011151"; transcript_id "ENSRNOG00000011151_tx_84"; exon_id "1_160112154_160112209_+"; exonnum "2"; txlen "13101";
1	ENSEMBL114_rn	exon	160112154	160112209	2.04768530888182	+	.	gene_id "ENSRNOG00000011151"; transcript_id "ENSRNOG00000011151_tx_85"; exon_id "1_160112154_160112209_+"; exonnum "2"; txlen "13115";
1	ENSEMBL114_rn	exon	160112154	160112209	2.02532365533089	+	.	gene_id "ENSRNOG00000011151"; transcript_id "ENSRNOG00000011151_tx_86"; exon_id "1_160112154_160112209_+"; exonnum "2"; txlen "12796";
1	ENSEMBL114_rn	exon	160112154	160112209	1.91782911476749	+	.	gene_id "ENSRNOG00000011151"; transcript_id "ENSRNOG00000011151_tx_88"; exon_id "1_160112154_160112209_+"; exonnum "2"; txlen "13457";
1	ENSEMBL114_rn	exon	160112154	160112209	1.91782911476749	+	.	gene_id "ENSRNOG00000011151"; transcript_id "ENSRNOG00000011151_tx_89"; exon_id "1_160112154_160112209_+"; exonnum "2"; txlen "13317";
1	ENSEMBL114_rn	exon	160112154	160112209	25.3334965245216	+	.	gene_id "ENSRNOG00000011151"; transcript_id "ENSRNOG00000011151_tx_9"; exon_id "1_160112154_160112209_+"; exonnum "2"; txlen "13116";
1	ENSEMBL114_rn	exon	160112154	160112209	1.90033847655416	+	.	gene_id "ENSRNOG00000011151"; transcript_id "ENSRNOG00000011151_tx_90"; exon_id "1_160112154_160112209_+"; exonnum "2"; txlen "521";
1	ENSEMBL114_rn	exon	160112154	160112209	1.85515502216897	+	.	gene_id "ENSRNOG00000011151"; transcript_id "ENSRNOG00000011151_tx_91"; exon_id "1_160112154_160112209_+"; exonnum "2"; txlen "13078";
1	ENSEMBL114_rn	exon	160112154	160112209	1.83922878087334	+	.	gene_id "ENSRNOG00000011151"; transcript_id "ENSRNOG00000011151_tx_92"; exon_id "1_160112154_160112209_+"; exonnum "2"; txlen "12966";
1	ENSEMBL114_rn	exon	160112154	160112209	1.83220608607703	+	.	gene_id "ENSRNOG00000011151"; transcript_id "ENSRNOG00000011151_tx_93"; exon_id "1_160112154_160112209_+"; exonnum "2"; txlen "12982";
1	ENSEMBL114_rn	exon	160112154	160112209	1.67358263242685	+	.	gene_id "ENSRNOG00000011151"; transcript_id "ENSRNOG00000011151_tx_94"; exon_id "1_160112154_160112209_+"; exonnum "2"; txlen "12769";
1	ENSEMBL114_rn	exon	160112154	160112209	1.66518998794526	+	.	gene_id "ENSRNOG00000011151"; transcript_id "ENSRNOG00000011151_tx_95"; exon_id "1_160112154_160112209_+"; exonnum "2"; txlen "13199";
1	ENSEMBL114_rn	exon	160112154	160112209	1.63548981927719	+	.	gene_id "ENSRNOG00000011151"; transcript_id "ENSRNOG00000011151_tx_96"; exon_id "1_160112154_160112209_+"; exonnum "2"; txlen "1210";
1	sraer114_es	exon	160118642	160118826	0.0386685192736458	+	.	gene_id "ENSRNOG00000011151"; transcript_id "ENSRNOG00000011151_tx_169"; exon_id "1_160118642_160118826_+"; exonnum "1"; txlen "13695";
1	sraer114_mid	exon	160118940	160119122	0.0386685192736458	+	.	gene_id "ENSRNOG00000011151"; transcript_id "ENSRNOG00000011151_tx_169"; exon_id "1_160118940_160119122_+"; exonnum "2"; txlen "13695";
1	sraer114_mid	exon	160127249	160127367	0.0386685192736458	+	.	gene_id "ENSRNOG00000011151"; transcript_id "ENSRNOG00000011151_tx_169"; exon_id "1_160127249_160127367_+"; exonnum "3"; txlen "13695";
1	sraer114_mid	exon	160133918	160134012	0.0386685192736458	+	.	gene_id "ENSRNOG00000011151"; transcript_id "ENSRNOG00000011151_tx_169"; exon_id "1_160133918_160134012_+"; exonnum "4"; txlen "13695";
1	sraer114_mid	exon	160137434	160137516	1.47300312429483	+	.	gene_id "ENSRNOG00000011151"; transcript_id "ENSRNOG00000011151_tx_103"; exon_id "1_160137434_160137516_+"; exonnum "3"; txlen "13009";
1	sraer114_mid	exon	160137434	160137516	1.40751539716095	+	.	gene_id "ENSRNOG00000011151"; transcript_id "ENSRNOG00000011151_tx_106"; exon_id "1_160137434_160137516_+"; exonnum "3"; txlen "13059";
1	sraer114_mid	exon	160137434	160137516	1.40751539716095	+	.	gene_id "ENSRNOG00000011151"; transcript_id "ENSRNOG00000011151_tx_107"; exon_id "1_160137434_160137516_+"; exonnum "3"; txlen "12961";
1	sraer114_mid	exon	160137434	160137516	1.34505903896163	+	.	gene_id "ENSRNOG00000011151"; transcript_id "ENSRNOG00000011151_tx_109"; exon_id "1_160137434_160137516_+"; exonnum "3"; txlen "13149";
1	sraer114_mid	exon	160137434	160137516	1.29097321486634	+	.	gene_id "ENSRNOG00000011151"; transcript_id "ENSRNOG00000011151_tx_114"; exon_id "1_160137434_160137516_+"; exonnum "3"; txlen "13122";
1	sraer114_mid	exon	160137434	160137516	1.20059931570347	+	.	gene_id "ENSRNOG00000011151"; transcript_id "ENSRNOG00000011151_tx_119"; exon_id "1_160137434_160137516_+"; exonnum "3"; txlen "13296";
1	sraer114_mid	exon	160137434	160137516	1.13951647540744	+	.	gene_id "ENSRNOG00000011151"; transcript_id "ENSRNOG00000011151_tx_125"; exon_id "1_160137434_160137516_+"; exonnum "3"; txlen "13247";
1	sraer114_mid	exon	160137434	160137516	1.12385780954543	+	.	gene_id "ENSRNOG00000011151"; transcript_id "ENSRNOG00000011151_tx_126"; exon_id "1_160137434_160137516_+"; exonnum "3"; txlen "13220";
1	sraer114_mid	exon	160137434	160137516	1.04887007130375	+	.	gene_id "ENSRNOG00000011151"; transcript_id "ENSRNOG00000011151_tx_129"; exon_id "1_160137434_160137516_+"; exonnum "3"; txlen "13311";
1	sraer114_mid	exon	160137434	160137516	1.04413353939748	+	.	gene_id "ENSRNOG00000011151"; transcript_id "ENSRNOG00000011151_tx_130"; exon_id "1_160137434_160137516_+"; exonnum "3"; txlen "13050";
1	sraer114_mid	exon	160137434	160137516	1.04313182519126	+	.	gene_id "ENSRNOG00000011151"; transcript_id "ENSRNOG00000011151_tx_131"; exon_id "1_160137434_160137516_+"; exonnum "3"; txlen "13080";
1	sraer114_mid	exon	160137434	160137516	0.969921947426205	+	.	gene_id "ENSRNOG00000011151"; transcript_id "ENSRNOG00000011151_tx_136"; exon_id "1_160137434_160137516_+"; exonnum "3"; txlen "13128";
1	sraer114_mid	exon	160137434	160137516	0.934846818610908	+	.	gene_id "ENSRNOG00000011151"; transcript_id "ENSRNOG00000011151_tx_139"; exon_id "1_160137434_160137516_+"; exonnum "3"; txlen "13359";
1	sraer114_mid	exon	160137434	160137516	0.906337919277385	+	.	gene_id "ENSRNOG00000011151"; transcript_id "ENSRNOG00000011151_tx_140"; exon_id "1_160137434_160137516_+"; exonnum "3"; txlen "13409";
1	sraer114_mid	exon	160137434	160137516	0.728558967204642	+	.	gene_id "ENSRNOG00000011151"; transcript_id "ENSRNOG00000011151_tx_159"; exon_id "1_160137434_160137516_+"; exonnum "3"; txlen "13248";
1	sraer114_mid	exon	160137434	160137516	0.663402114526778	+	.	gene_id "ENSRNOG00000011151"; transcript_id "ENSRNOG00000011151_tx_163"; exon_id "1_160137434_160137516_+"; exonnum "3"; txlen "12940";
1	sraer114_mid	exon	160137434	160137516	0.0386685192736458	+	.	gene_id "ENSRNOG00000011151"; transcript_id "ENSRNOG00000011151_tx_169"; exon_id "1_160137434_160137516_+"; exonnum "5"; txlen "13695";
1	sraer114_mid	exon	160137434	160137516	0.0114198093817246	+	.	gene_id "ENSRNOG00000011151"; transcript_id "ENSRNOG00000011151_tx_170"; exon_id "1_160137434_160137516_+"; exonnum "4"; txlen "13580";
1	sraer114_mid	exon	160137434	160137516	2.08104934726884	+	.	gene_id "ENSRNOG00000011151"; transcript_id "ENSRNOG00000011151_tx_84"; exon_id "1_160137434_160137516_+"; exonnum "3"; txlen "13101";
1	sraer114_mid	exon	160137434	160137516	1.91782911476749	+	.	gene_id "ENSRNOG00000011151"; transcript_id "ENSRNOG00000011151_tx_88"; exon_id "1_160137434_160137516_+"; exonnum "3"; txlen "13457";
1	sraer114_mid	exon	160137434	160137516	1.91782911476749	+	.	gene_id "ENSRNOG00000011151"; transcript_id "ENSRNOG00000011151_tx_89"; exon_id "1_160137434_160137516_+"; exonnum "3"; txlen "13317";
1	sraer114_mid	exon	160137434	160137516	1.83220608607703	+	.	gene_id "ENSRNOG00000011151"; transcript_id "ENSRNOG00000011151_tx_93"; exon_id "1_160137434_160137516_+"; exonnum "3"; txlen "12982";
1	sraer114_mid	exon	160137434	160137516	1.66518998794526	+	.	gene_id "ENSRNOG00000011151"; transcript_id "ENSRNOG00000011151_tx_95"; exon_id "1_160137434_160137516_+"; exonnum "3"; txlen "13199";
1	ensembl	five_prime_utr	160169678	160169815	0	+	.	gene_id "ENSRNOG00000011151"; gene_version "8"; transcript_id "ENSRNOT00000015181"; transcript_version "8"; gene_name "Tenm4"; gene_source "ensembl"; gene_biotype "protein_coding"; transcript_name "Tenm4-201"; transcript_source "ensembl"; transcript_biotype "protein_coding";
1	ensembl	exon	160169678	160169828	0	+	.	gene_id "ENSRNOG00000011151"; gene_version "8"; transcript_id "ENSRNOT00000015181"; transcript_version "8"; exon_number "1"; gene_name "Tenm4"; gene_source "ensembl"; gene_biotype "protein_coding"; transcript_name "Tenm4-201"; transcript_source "ensembl"; transcript_biotype "protein_coding"; exon_id "ENSRNOE00000771705"; exon_version "1";
1	ensembl	transcript	160169678	160674549	0	+	.	gene_id "ENSRNOG00000011151"; gene_version "8"; transcript_id "ENSRNOT00000015181"; transcript_version "8"; gene_name "Tenm4"; gene_source "ensembl"; gene_biotype "protein_coding"; transcript_name "Tenm4-201"; transcript_source "ensembl"; transcript_biotype "protein_coding";
1	ensembl	start_codon	160169816	160169818	0	+	0	gene_id "ENSRNOG00000011151"; gene_version "8"; transcript_id "ENSRNOT00000015181"; transcript_version "8"; exon_number "1"; gene_name "Tenm4"; gene_source "ensembl"; gene_biotype "protein_coding"; transcript_name "Tenm4-201"; transcript_source "ensembl"; transcript_biotype "protein_coding";
1	ensembl	CDS	160169816	160169828	0	+	0	gene_id "ENSRNOG00000011151"; gene_version "8"; transcript_id "ENSRNOT00000015181"; transcript_version "8"; exon_number "1"; gene_name "Tenm4"; gene_source "ensembl"; gene_biotype "protein_coding"; transcript_name "Tenm4-201"; transcript_source "ensembl"; transcript_biotype "protein_coding"; protein_id "ENSRNOP00000015181"; protein_version "7";
1	ensembl	five_prime_utr	160192294	160192382	0	+	.	gene_id "ENSRNOG00000011151"; gene_version "8"; transcript_id "ENSRNOT00000156364"; transcript_version "1"; gene_name "Tenm4"; gene_source "ensembl"; gene_biotype "protein_coding"; transcript_name "Tenm4-208"; transcript_source "ensembl"; transcript_biotype "protein_coding"; tag "Ensembl_canonical";
1	ensembl	five_prime_utr	160192294	160192382	0	+	.	gene_id "ENSRNOG00000011151"; gene_version "8"; transcript_id "ENSRNOT00000113388"; transcript_version "2"; gene_name "Tenm4"; gene_source "ensembl"; gene_biotype "protein_coding"; transcript_name "Tenm4-204"; transcript_source "ensembl"; transcript_biotype "protein_coding";
1	ensembl	five_prime_utr	160192294	160192382	0	+	.	gene_id "ENSRNOG00000011151"; gene_version "8"; transcript_id "ENSRNOT00000114854"; transcript_version "2"; gene_name "Tenm4"; gene_source "ensembl"; gene_biotype "protein_coding"; transcript_name "Tenm4-205"; transcript_source "ensembl"; transcript_biotype "protein_coding";
1	ensembl	five_prime_utr	160192294	160192382	0	+	.	gene_id "ENSRNOG00000011151"; gene_version "8"; transcript_id "ENSRNOT00000107189"; transcript_version "2"; gene_name "Tenm4"; gene_source "ensembl"; gene_biotype "protein_coding"; transcript_name "Tenm4-202"; transcript_source "ensembl"; transcript_biotype "protein_coding";
1	ensembl	five_prime_utr	160192294	160192382	0	+	.	gene_id "ENSRNOG00000011151"; gene_version "8"; transcript_id "ENSRNOT00000150406"; transcript_version "1"; gene_name "Tenm4"; gene_source "ensembl"; gene_biotype "protein_coding"; transcript_name "Tenm4-206"; transcript_source "ensembl"; transcript_biotype "protein_coding";
1	ensembl	five_prime_utr	160192294	160192382	0	+	.	gene_id "ENSRNOG00000011151"; gene_version "8"; transcript_id "ENSRNOT00000164907"; transcript_version "1"; gene_name "Tenm4"; gene_source "ensembl"; gene_biotype "protein_coding"; transcript_name "Tenm4-210"; transcript_source "ensembl"; transcript_biotype "protein_coding";
1	ensembl	five_prime_utr	160192294	160192382	0	+	.	gene_id "ENSRNOG00000011151"; gene_version "8"; transcript_id "ENSRNOT00000159083"; transcript_version "1"; gene_name "Tenm4"; gene_source "ensembl"; gene_biotype "protein_coding"; transcript_name "Tenm4-209"; transcript_source "ensembl"; transcript_biotype "protein_coding";
1	ensembl	exon	160192294	160192392	0	+	.	gene_id "ENSRNOG00000011151"; gene_version "8"; transcript_id "ENSRNOT00000015181"; transcript_version "8"; exon_number "2"; gene_name "Tenm4"; gene_source "ensembl"; gene_biotype "protein_coding"; transcript_name "Tenm4-201"; transcript_source "ensembl"; transcript_biotype "protein_coding"; exon_id "ENSRNOE00000687233"; exon_version "1";
1	ensembl	CDS	160192294	160192392	0	+	2	gene_id "ENSRNOG00000011151"; gene_version "8"; transcript_id "ENSRNOT00000015181"; transcript_version "8"; exon_number "2"; gene_name "Tenm4"; gene_source "ensembl"; gene_biotype "protein_coding"; transcript_name "Tenm4-201"; transcript_source "ensembl"; transcript_biotype "protein_coding"; protein_id "ENSRNOP00000015181"; protein_version "7";
1	ensembl	exon	160192294	160192392	0	+	.	gene_id "ENSRNOG00000011151"; gene_version "8"; transcript_id "ENSRNOT00000156364"; transcript_version "1"; exon_number "3"; gene_name "Tenm4"; gene_source "ensembl"; gene_biotype "protein_coding"; transcript_name "Tenm4-208"; transcript_source "ensembl"; transcript_biotype "protein_coding"; exon_id "ENSRNOE00000713137"; exon_version "1"; tag "Ensembl_canonical";
1	ensembl	exon	160192294	160192392	0	+	.	gene_id "ENSRNOG00000011151"; gene_version "8"; transcript_id "ENSRNOT00000113388"; transcript_version "2"; exon_number "3"; gene_name "Tenm4"; gene_source "ensembl"; gene_biotype "protein_coding"; transcript_name "Tenm4-204"; transcript_source "ensembl"; transcript_biotype "protein_coding"; exon_id "ENSRNOE00000713137"; exon_version "1";
1	ensembl	exon	160192294	160192392	0	+	.	gene_id "ENSRNOG00000011151"; gene_version "8"; transcript_id "ENSRNOT00000114854"; transcript_version "2"; exon_number "3"; gene_name "Tenm4"; gene_source "ensembl"; gene_biotype "protein_coding"; transcript_name "Tenm4-205"; transcript_source "ensembl"; transcript_biotype "protein_coding"; exon_id "ENSRNOE00000713137"; exon_version "1";
1	ensembl	exon	160192294	160192392	0	+	.	gene_id "ENSRNOG00000011151"; gene_version "8"; transcript_id "ENSRNOT00000107189"; transcript_version "2"; exon_number "3"; gene_name "Tenm4"; gene_source "ensembl"; gene_biotype "protein_coding"; transcript_name "Tenm4-202"; transcript_source "ensembl"; transcript_biotype "protein_coding"; exon_id "ENSRNOE00000713137"; exon_version "1";
1	ensembl	exon	160192294	160192392	0	+	.	gene_id "ENSRNOG00000011151"; gene_version "8"; transcript_id "ENSRNOT00000150406"; transcript_version "1"; exon_number "3"; gene_name "Tenm4"; gene_source "ensembl"; gene_biotype "protein_coding"; transcript_name "Tenm4-206"; transcript_source "ensembl"; transcript_biotype "protein_coding"; exon_id "ENSRNOE00000713137"; exon_version "1";
1	ensembl	exon	160192294	160192392	0	+	.	gene_id "ENSRNOG00000011151"; gene_version "8"; transcript_id "ENSRNOT00000164907"; transcript_version "1"; exon_number "3"; gene_name "Tenm4"; gene_source "ensembl"; gene_biotype "protein_coding"; transcript_name "Tenm4-210"; transcript_source "ensembl"; transcript_biotype "protein_coding"; exon_id "ENSRNOE00000713137"; exon_version "1";
1	ensembl	exon	160192294	160192392	0	+	.	gene_id "ENSRNOG00000011151"; gene_version "8"; transcript_id "ENSRNOT00000159083"; transcript_version "1"; exon_number "3"; gene_name "Tenm4"; gene_source "ensembl"; gene_biotype "protein_coding"; transcript_name "Tenm4-209"; transcript_source "ensembl"; transcript_biotype "protein_coding"; exon_id "ENSRNOE00000713137"; exon_version "1";
1	ENSEMBL114_rn	exon	160192294	160192392	48.3374217082013	+	.	gene_id "ENSRNOG00000011151"; transcript_id "ENSRNOG00000011151_tx_1"; exon_id "1_160192294_160192392_+"; exonnum "3"; txlen "13066";
1	ENSEMBL114_rn	exon	160192294	160192392	24.9620295936755	+	.	gene_id "ENSRNOG00000011151"; transcript_id "ENSRNOG00000011151_tx_10"; exon_id "1_160192294_160192392_+"; exonnum "3"; txlen "13038";
1	ENSEMBL114_rn	exon	160192294	160192392	1.52808624696072	+	.	gene_id "ENSRNOG00000011151"; transcript_id "ENSRNOG00000011151_tx_100"; exon_id "1_160192294_160192392_+"; exonnum "3"; txlen "12894";
```
