## Supplementary material for "Significantly Improved Mouse and Rat Genome Annotation Using Sequence Read Archive RNA-seq Data": rat_SRA_ENSEMBL114.gtf: rat_SRA_ENSEMBL114.gtf (part 28 of 1073)

```
1	ENSEMBL114_rn	exon	160192294	160192392	1.50936259635302	+	.	gene_id "ENSRNOG00000011151"; transcript_id "ENSRNOG00000011151_tx_101"; exon_id "1_160192294_160192392_+"; exonnum "3"; txlen "12993";
1	ENSEMBL114_rn	exon	160192294	160192392	1.48919203323975	+	.	gene_id "ENSRNOG00000011151"; transcript_id "ENSRNOG00000011151_tx_102"; exon_id "1_160192294_160192392_+"; exonnum "3"; txlen "500";
1	ENSEMBL114_rn	exon	160192294	160192392	1.47300312429483	+	.	gene_id "ENSRNOG00000011151"; transcript_id "ENSRNOG00000011151_tx_103"; exon_id "1_160192294_160192392_+"; exonnum "4"; txlen "13009";
1	ENSEMBL114_rn	exon	160192294	160192392	1.45255456979128	+	.	gene_id "ENSRNOG00000011151"; transcript_id "ENSRNOG00000011151_tx_104"; exon_id "1_160192294_160192392_+"; exonnum "3"; txlen "13105";
1	ENSEMBL114_rn	exon	160192294	160192392	1.40751539716095	+	.	gene_id "ENSRNOG00000011151"; transcript_id "ENSRNOG00000011151_tx_106"; exon_id "1_160192294_160192392_+"; exonnum "4"; txlen "13059";
1	ENSEMBL114_rn	exon	160192294	160192392	1.40751539716095	+	.	gene_id "ENSRNOG00000011151"; transcript_id "ENSRNOG00000011151_tx_107"; exon_id "1_160192294_160192392_+"; exonnum "4"; txlen "12961";
1	ENSEMBL114_rn	exon	160192294	160192392	1.39929931901159	+	.	gene_id "ENSRNOG00000011151"; transcript_id "ENSRNOG00000011151_tx_108"; exon_id "1_160192294_160192392_+"; exonnum "3"; txlen "13114";
1	ENSEMBL114_rn	exon	160192294	160192392	1.34505903896163	+	.	gene_id "ENSRNOG00000011151"; transcript_id "ENSRNOG00000011151_tx_109"; exon_id "1_160192294_160192392_+"; exonnum "4"; txlen "13149";
1	ENSEMBL114_rn	exon	160192294	160192392	24.7944463490541	+	.	gene_id "ENSRNOG00000011151"; transcript_id "ENSRNOG00000011151_tx_11"; exon_id "1_160192294_160192392_+"; exonnum "3"; txlen "13228";
1	ENSEMBL114_rn	exon	160192294	160192392	1.34169070540117	+	.	gene_id "ENSRNOG00000011151"; transcript_id "ENSRNOG00000011151_tx_110"; exon_id "1_160192294_160192392_+"; exonnum "3"; txlen "12877";
1	ENSEMBL114_rn	exon	160192294	160192392	1.29801459003434	+	.	gene_id "ENSRNOG00000011151"; transcript_id "ENSRNOG00000011151_tx_112"; exon_id "1_160192294_160192392_+"; exonnum "3"; txlen "12805";
1	ENSEMBL114_rn	exon	160192294	160192392	1.29128766986762	+	.	gene_id "ENSRNOG00000011151"; transcript_id "ENSRNOG00000011151_tx_113"; exon_id "1_160192294_160192392_+"; exonnum "3"; txlen "12904";
1	ENSEMBL114_rn	exon	160192294	160192392	1.29097321486634	+	.	gene_id "ENSRNOG00000011151"; transcript_id "ENSRNOG00000011151_tx_114"; exon_id "1_160192294_160192392_+"; exonnum "4"; txlen "13122";
1	ENSEMBL114_rn	exon	160192294	160192392	1.27927546655867	+	.	gene_id "ENSRNOG00000011151"; transcript_id "ENSRNOG00000011151_tx_116"; exon_id "1_160192294_160192392_+"; exonnum "3"; txlen "12775";
1	ENSEMBL114_rn	exon	160192294	160192392	1.24999429616182	+	.	gene_id "ENSRNOG00000011151"; transcript_id "ENSRNOG00000011151_tx_117"; exon_id "1_160192294_160192392_+"; exonnum "3"; txlen "13006";
1	ENSEMBL114_rn	exon	160192294	160192392	1.21157756168875	+	.	gene_id "ENSRNOG00000011151"; transcript_id "ENSRNOG00000011151_tx_118"; exon_id "1_160192294_160192392_+"; exonnum "3"; txlen "12784";
1	ENSEMBL114_rn	exon	160192294	160192392	1.20059931570347	+	.	gene_id "ENSRNOG00000011151"; transcript_id "ENSRNOG00000011151_tx_119"; exon_id "1_160192294_160192392_+"; exonnum "4"; txlen "13296";
1	ENSEMBL114_rn	exon	160192294	160192392	22.1501491181618	+	.	gene_id "ENSRNOG00000011151"; transcript_id "ENSRNOG00000011151_tx_12"; exon_id "1_160192294_160192392_+"; exonnum "3"; txlen "13249";
1	ENSEMBL114_rn	exon	160192294	160192392	1.16364885140089	+	.	gene_id "ENSRNOG00000011151"; transcript_id "ENSRNOG00000011151_tx_122"; exon_id "1_160192294_160192392_+"; exonnum "3"; txlen "12874";
1	ENSEMBL114_rn	exon	160192294	160192392	1.15249210881764	+	.	gene_id "ENSRNOG00000011151"; transcript_id "ENSRNOG00000011151_tx_123"; exon_id "1_160192294_160192392_+"; exonnum "3"; txlen "12748";
1	ENSEMBL114_rn	exon	160192294	160192392	1.15025184991468	+	.	gene_id "ENSRNOG00000011151"; transcript_id "ENSRNOG00000011151_tx_124"; exon_id "1_160192294_160192392_+"; exonnum "3"; txlen "12982";
1	ENSEMBL114_rn	exon	160192294	160192392	1.13951647540744	+	.	gene_id "ENSRNOG00000011151"; transcript_id "ENSRNOG00000011151_tx_125"; exon_id "1_160192294_160192392_+"; exonnum "4"; txlen "13247";
1	ENSEMBL114_rn	exon	160192294	160192392	1.12385780954543	+	.	gene_id "ENSRNOG00000011151"; transcript_id "ENSRNOG00000011151_tx_126"; exon_id "1_160192294_160192392_+"; exonnum "4"; txlen "13220";
1	ENSEMBL114_rn	exon	160192294	160192392	1.09651863836698	+	.	gene_id "ENSRNOG00000011151"; transcript_id "ENSRNOG00000011151_tx_127"; exon_id "1_160192294_160192392_+"; exonnum "3"; txlen "12979";
1	ENSEMBL114_rn	exon	160192294	160192392	1.07912333469919	+	.	gene_id "ENSRNOG00000011151"; transcript_id "ENSRNOG00000011151_tx_128"; exon_id "1_160192294_160192392_+"; exonnum "3"; txlen "1112";
1	ENSEMBL114_rn	exon	160192294	160192392	1.04887007130375	+	.	gene_id "ENSRNOG00000011151"; transcript_id "ENSRNOG00000011151_tx_129"; exon_id "1_160192294_160192392_+"; exonnum "4"; txlen "13311";
1	ENSEMBL114_rn	exon	160192294	160192392	20.2783881007026	+	.	gene_id "ENSRNOG00000011151"; transcript_id "ENSRNOG00000011151_tx_13"; exon_id "1_160192294_160192392_+"; exonnum "3"; txlen "13276";
1	ENSEMBL114_rn	exon	160192294	160192392	1.04413353939748	+	.	gene_id "ENSRNOG00000011151"; transcript_id "ENSRNOG00000011151_tx_130"; exon_id "1_160192294_160192392_+"; exonnum "4"; txlen "13050";
1	ENSEMBL114_rn	exon	160192294	160192392	1.04313182519126	+	.	gene_id "ENSRNOG00000011151"; transcript_id "ENSRNOG00000011151_tx_131"; exon_id "1_160192294_160192392_+"; exonnum "4"; txlen "13080";
1	ENSEMBL114_rn	exon	160192294	160192392	1.02720720192623	+	.	gene_id "ENSRNOG00000011151"; transcript_id "ENSRNOG00000011151_tx_133"; exon_id "1_160192294_160192392_+"; exonnum "3"; txlen "12994";
1	ENSEMBL114_rn	exon	160192294	160192392	1.02106526841795	+	.	gene_id "ENSRNOG00000011151"; transcript_id "ENSRNOG00000011151_tx_134"; exon_id "1_160192294_160192392_+"; exonnum "3"; txlen "12989";
1	ENSEMBL114_rn	exon	160192294	160192392	0.973808119423988	+	.	gene_id "ENSRNOG00000011151"; transcript_id "ENSRNOG00000011151_tx_135"; exon_id "1_160192294_160192392_+"; exonnum "3"; txlen "12958";
1	ENSEMBL114_rn	exon	160192294	160192392	0.969921947426205	+	.	gene_id "ENSRNOG00000011151"; transcript_id "ENSRNOG00000011151_tx_136"; exon_id "1_160192294_160192392_+"; exonnum "4"; txlen "13128";
1	ENSEMBL114_rn	exon	160192294	160192392	0.964651246631063	+	.	gene_id "ENSRNOG00000011151"; transcript_id "ENSRNOG00000011151_tx_137"; exon_id "1_160192294_160192392_+"; exonnum "3"; txlen "12707";
1	ENSEMBL114_rn	exon	160192294	160192392	0.954480021150899	+	.	gene_id "ENSRNOG00000011151"; transcript_id "ENSRNOG00000011151_tx_138"; exon_id "1_160192294_160192392_+"; exonnum "3"; txlen "13186";
1	ENSEMBL114_rn	exon	160192294	160192392	0.934846818610908	+	.	gene_id "ENSRNOG00000011151"; transcript_id "ENSRNOG00000011151_tx_139"; exon_id "1_160192294_160192392_+"; exonnum "4"; txlen "13359";
1	ENSEMBL114_rn	exon	160192294	160192392	19.9077345466632	+	.	gene_id "ENSRNOG00000011151"; transcript_id "ENSRNOG00000011151_tx_14"; exon_id "1_160192294_160192392_+"; exonnum "3"; txlen "13177";
1	ENSEMBL114_rn	exon	160192294	160192392	0.906337919277385	+	.	gene_id "ENSRNOG00000011151"; transcript_id "ENSRNOG00000011151_tx_140"; exon_id "1_160192294_160192392_+"; exonnum "4"; txlen "13409";
1	ENSEMBL114_rn	exon	160192294	160192392	0.879013938200302	+	.	gene_id "ENSRNOG00000011151"; transcript_id "ENSRNOG00000011151_tx_142"; exon_id "1_160192294_160192392_+"; exonnum "3"; txlen "12893";
1	ENSEMBL114_rn	exon	160192294	160192392	0.878093585031902	+	.	gene_id "ENSRNOG00000011151"; transcript_id "ENSRNOG00000011151_tx_143"; exon_id "1_160192294_160192392_+"; exonnum "3"; txlen "13087";
1	ENSEMBL114_rn	exon	160192294	160192392	0.872500559001814	+	.	gene_id "ENSRNOG00000011151"; transcript_id "ENSRNOG00000011151_tx_144"; exon_id "1_160192294_160192392_+"; exonnum "3"; txlen "13087";
1	ENSEMBL114_rn	exon	160192294	160192392	0.872034058058299	+	.	gene_id "ENSRNOG00000011151"; transcript_id "ENSRNOG00000011151_tx_145"; exon_id "1_160192294_160192392_+"; exonnum "3"; txlen "12917";
1	ENSEMBL114_rn	exon	160192294	160192392	0.848114713919725	+	.	gene_id "ENSRNOG00000011151"; transcript_id "ENSRNOG00000011151_tx_146"; exon_id "1_160192294_160192392_+"; exonnum "3"; txlen "12985";
1	ENSEMBL114_rn	exon	160192294	160192392	0.820989489703302	+	.	gene_id "ENSRNOG00000011151"; transcript_id "ENSRNOG00000011151_tx_147"; exon_id "1_160192294_160192392_+"; exonnum "4"; txlen "13183";
1	ENSEMBL114_rn	exon	160192294	160192392	0.815145195726876	+	.	gene_id "ENSRNOG00000011151"; transcript_id "ENSRNOG00000011151_tx_148"; exon_id "1_160192294_160192392_+"; exonnum "3"; txlen "13015";
1	ENSEMBL114_rn	exon	160192294	160192392	0.814438807176535	+	.	gene_id "ENSRNOG00000011151"; transcript_id "ENSRNOG00000011151_tx_149"; exon_id "1_160192294_160192392_+"; exonnum "3"; txlen "1070";
1	ENSEMBL114_rn	exon	160192294	160192392	18.8032757645958	+	.	gene_id "ENSRNOG00000011151"; transcript_id "ENSRNOG00000011151_tx_15"; exon_id "1_160192294_160192392_+"; exonnum "3"; txlen "13045";
1	ENSEMBL114_rn	exon	160192294	160192392	0.813301113997933	+	.	gene_id "ENSRNOG00000011151"; transcript_id "ENSRNOG00000011151_tx_150"; exon_id "1_160192294_160192392_+"; exonnum "3"; txlen "12846";
1	ENSEMBL114_rn	exon	160192294	160192392	0.809070096594902	+	.	gene_id "ENSRNOG00000011151"; transcript_id "ENSRNOG00000011151_tx_151"; exon_id "1_160192294_160192392_+"; exonnum "3"; txlen "12883";
1	ENSEMBL114_rn	exon	160192294	160192392	0.797218044381737	+	.	gene_id "ENSRNOG00000011151"; transcript_id "ENSRNOG00000011151_tx_153"; exon_id "1_160192294_160192392_+"; exonnum "3"; txlen "13016";
1	ENSEMBL114_rn	exon	160192294	160192392	0.769789252505098	+	.	gene_id "ENSRNOG00000011151"; transcript_id "ENSRNOG00000011151_tx_154"; exon_id "1_160192294_160192392_+"; exonnum "4"; txlen "12973";
1	ENSEMBL114_rn	exon	160192294	160192392	0.755201040784539	+	.	gene_id "ENSRNOG00000011151"; transcript_id "ENSRNOG00000011151_tx_155"; exon_id "1_160192294_160192392_+"; exonnum "3"; txlen "12867";
1	ENSEMBL114_rn	exon	160192294	160192392	0.754136226990531	+	.	gene_id "ENSRNOG00000011151"; transcript_id "ENSRNOG00000011151_tx_156"; exon_id "1_160192294_160192392_+"; exonnum "3"; txlen "13176";
1	ENSEMBL114_rn	exon	160192294	160192392	0.732884993111271	+	.	gene_id "ENSRNOG00000011151"; transcript_id "ENSRNOG00000011151_tx_158"; exon_id "1_160192294_160192392_+"; exonnum "3"; txlen "12866";
1	ENSEMBL114_rn	exon	160192294	160192392	0.728558967204642	+	.	gene_id "ENSRNOG00000011151"; transcript_id "ENSRNOG00000011151_tx_159"; exon_id "1_160192294_160192392_+"; exonnum "4"; txlen "13248";
1	ENSEMBL114_rn	exon	160192294	160192392	18.563631847606	+	.	gene_id "ENSRNOG00000011151"; transcript_id "ENSRNOG00000011151_tx_16"; exon_id "1_160192294_160192392_+"; exonnum "3"; txlen "13150";
1	ENSEMBL114_rn	exon	160192294	160192392	0.703838101163162	+	.	gene_id "ENSRNOG00000011151"; transcript_id "ENSRNOG00000011151_tx_162"; exon_id "1_160192294_160192392_+"; exonnum "3"; txlen "13203";
1	ENSEMBL114_rn	exon	160192294	160192392	0.663402114526778	+	.	gene_id "ENSRNOG00000011151"; transcript_id "ENSRNOG00000011151_tx_163"; exon_id "1_160192294_160192392_+"; exonnum "4"; txlen "12940";
1	ENSEMBL114_rn	exon	160192294	160192392	0.660533116551967	+	.	gene_id "ENSRNOG00000011151"; transcript_id "ENSRNOG00000011151_tx_164"; exon_id "1_160192294_160192392_+"; exonnum "4"; txlen "13281";
1	ENSEMBL114_rn	exon	160192294	160192392	0.643116614375488	+	.	gene_id "ENSRNOG00000011151"; transcript_id "ENSRNOG00000011151_tx_165"; exon_id "1_160192294_160192392_+"; exonnum "3"; txlen "13084";
1	ENSEMBL114_rn	exon	160192294	160192392	0.633975493028109	+	.	gene_id "ENSRNOG00000011151"; transcript_id "ENSRNOG00000011151_tx_166"; exon_id "1_160192294_160192392_+"; exonnum "3"; txlen "535";
1	ENSEMBL114_rn	exon	160192294	160192392	0.616616464485984	+	.	gene_id "ENSRNOG00000011151"; transcript_id "ENSRNOG00000011151_tx_168"; exon_id "1_160192294_160192392_+"; exonnum "3"; txlen "13077";
1	ENSEMBL114_rn	exon	160192294	160192392	0.0386685192736458	+	.	gene_id "ENSRNOG00000011151"; transcript_id "ENSRNOG00000011151_tx_169"; exon_id "1_160192294_160192392_+"; exonnum "6"; txlen "13695";
1	ENSEMBL114_rn	exon	160192294	160192392	18.3302694151987	+	.	gene_id "ENSRNOG00000011151"; transcript_id "ENSRNOG00000011151_tx_17"; exon_id "1_160192294_160192392_+"; exonnum "3"; txlen "13374";
1	ENSEMBL114_rn	exon	160192294	160192392	0.0114198093817246	+	.	gene_id "ENSRNOG00000011151"; transcript_id "ENSRNOG00000011151_tx_170"; exon_id "1_160192294_160192392_+"; exonnum "5"; txlen "13580";
1	ENSEMBL114_rn	exon	160192294	160192392	17.8543260191676	+	.	gene_id "ENSRNOG00000011151"; transcript_id "ENSRNOG00000011151_tx_18"; exon_id "1_160192294_160192392_+"; exonnum "3"; txlen "13326";
1	ENSEMBL114_rn	exon	160192294	160192392	17.0915126044273	+	.	gene_id "ENSRNOG00000011151"; transcript_id "ENSRNOG00000011151_tx_19"; exon_id "1_160192294_160192392_+"; exonnum "3"; txlen "12946";
1	ENSEMBL114_rn	exon	160192294	160192392	37.5226297700928	+	.	gene_id "ENSRNOG00000011151"; transcript_id "ENSRNOG00000011151_tx_2"; exon_id "1_160192294_160192392_+"; exonnum "3"; txlen "13039";
1	ENSEMBL114_rn	exon	160192294	160192392	17.0831781747966	+	.	gene_id "ENSRNOG00000011151"; transcript_id "ENSRNOG00000011151_tx_20"; exon_id "1_160192294_160192392_+"; exonnum "3"; txlen "13143";
1	ENSEMBL114_rn	exon	160192294	160192392	16.7267151280747	+	.	gene_id "ENSRNOG00000011151"; transcript_id "ENSRNOG00000011151_tx_21"; exon_id "1_160192294_160192392_+"; exonnum "3"; txlen "12919";
1	ENSEMBL114_rn	exon	160192294	160192392	15.6984887425263	+	.	gene_id "ENSRNOG00000011151"; transcript_id "ENSRNOG00000011151_tx_22"; exon_id "1_160192294_160192392_+"; exonnum "3"; txlen "13347";
1	ENSEMBL114_rn	exon	160192294	160192392	15.656844933387	+	.	gene_id "ENSRNOG00000011151"; transcript_id "ENSRNOG00000011151_tx_23"; exon_id "1_160192294_160192392_+"; exonnum "3"; txlen "13275";
1	ENSEMBL114_rn	exon	160192294	160192392	15.119319318625	+	.	gene_id "ENSRNOG00000011151"; transcript_id "ENSRNOG00000011151_tx_24"; exon_id "1_160192294_160192392_+"; exonnum "3"; txlen "13255";
1	ENSEMBL114_rn	exon	160192294	160192392	14.7155224185384	+	.	gene_id "ENSRNOG00000011151"; transcript_id "ENSRNOG00000011151_tx_25"; exon_id "1_160192294_160192392_+"; exonnum "3"; txlen "13044";
1	ENSEMBL114_rn	exon	160192294	160192392	13.1839955303249	+	.	gene_id "ENSRNOG00000011151"; transcript_id "ENSRNOG00000011151_tx_26"; exon_id "1_160192294_160192392_+"; exonnum "3"; txlen "13156";
1	ENSEMBL114_rn	exon	160192294	160192392	12.3400089295546	+	.	gene_id "ENSRNOG00000011151"; transcript_id "ENSRNOG00000011151_tx_27"; exon_id "1_160192294_160192392_+"; exonnum "3"; txlen "12899";
1	ENSEMBL114_rn	exon	160192294	160192392	12.3199601564916	+	.	gene_id "ENSRNOG00000011151"; transcript_id "ENSRNOG00000011151_tx_28"; exon_id "1_160192294_160192392_+"; exonnum "3"; txlen "13017";
1	ENSEMBL114_rn	exon	160192294	160192392	12.3002134159612	+	.	gene_id "ENSRNOG00000011151"; transcript_id "ENSRNOG00000011151_tx_29"; exon_id "1_160192294_160192392_+"; exonnum "3"; txlen "13248";
1	ENSEMBL114_rn	exon	160192294	160192392	36.8455849744851	+	.	gene_id "ENSRNOG00000011151"; transcript_id "ENSRNOG00000011151_tx_3"; exon_id "1_160192294_160192392_+"; exonnum "3"; txlen "12967";
1	ENSEMBL114_rn	exon	160192294	160192392	12.2019730465599	+	.	gene_id "ENSRNOG00000011151"; transcript_id "ENSRNOG00000011151_tx_30"; exon_id "1_160192294_160192392_+"; exonnum "3"; txlen "13129";
1	ENSEMBL114_rn	exon	160192294	160192392	10.4505379462393	+	.	gene_id "ENSRNOG00000011151"; transcript_id "ENSRNOG00000011151_tx_31"; exon_id "1_160192294_160192392_+"; exonnum "3"; txlen "12997";
1	ENSEMBL114_rn	exon	160192294	160192392	10.4352192573936	+	.	gene_id "ENSRNOG00000011151"; transcript_id "ENSRNOG00000011151_tx_32"; exon_id "1_160192294_160192392_+"; exonnum "3"; txlen "12827";
1	ENSEMBL114_rn	exon	160192294	160192392	10.0821336518091	+	.	gene_id "ENSRNOG00000011151"; transcript_id "ENSRNOG00000011151_tx_33"; exon_id "1_160192294_160192392_+"; exonnum "3"; txlen "12926";
1	ENSEMBL114_rn	exon	160192294	160192392	9.73650374840022	+	.	gene_id "ENSRNOG00000011151"; transcript_id "ENSRNOG00000011151_tx_34"; exon_id "1_160192294_160192392_+"; exonnum "3"; txlen "13024";
1	ENSEMBL114_rn	exon	160192294	160192392	9.58990084617521	+	.	gene_id "ENSRNOG00000011151"; transcript_id "ENSRNOG00000011151_tx_35"; exon_id "1_160192294_160192392_+"; exonnum "3"; txlen "12800";
1	ENSEMBL114_rn	exon	160192294	160192392	9.5067861262133	+	.	gene_id "ENSRNOG00000011151"; transcript_id "ENSRNOG00000011151_tx_36"; exon_id "1_160192294_160192392_+"; exonnum "3"; txlen "13353";
1	ENSEMBL114_rn	exon	160192294	160192392	8.94836738977426	+	.	gene_id "ENSRNOG00000011151"; transcript_id "ENSRNOG00000011151_tx_37"; exon_id "1_160192294_160192392_+"; exonnum "3"; txlen "13254";
1	ENSEMBL114_rn	exon	160192294	160192392	8.47787797679532	+	.	gene_id "ENSRNOG00000011151"; transcript_id "ENSRNOG00000011151_tx_38"; exon_id "1_160192294_160192392_+"; exonnum "3"; txlen "12925";
1	ENSEMBL114_rn	exon	160192294	160192392	8.11576803638394	+	.	gene_id "ENSRNOG00000011151"; transcript_id "ENSRNOG00000011151_tx_39"; exon_id "1_160192294_160192392_+"; exonnum "3"; txlen "12878";
1	ENSEMBL114_rn	exon	160192294	160192392	31.8561182129444	+	.	gene_id "ENSRNOG00000011151"; transcript_id "ENSRNOG00000011151_tx_4"; exon_id "1_160192294_160192392_+"; exonnum "3"; txlen "12940";
1	ENSEMBL114_rn	exon	160192294	160192392	7.75589905516062	+	.	gene_id "ENSRNOG00000011151"; transcript_id "ENSRNOG00000011151_tx_40"; exon_id "1_160192294_160192392_+"; exonnum "3"; txlen "13227";
1	ENSEMBL114_rn	exon	160192294	160192392	7.05629666397162	+	.	gene_id "ENSRNOG00000011151"; transcript_id "ENSRNOG00000011151_tx_41"; exon_id "1_160192294_160192392_+"; exonnum "3"; txlen "12905";
1	ENSEMBL114_rn	exon	160192294	160192392	6.9092858485457	+	.	gene_id "ENSRNOG00000011151"; transcript_id "ENSRNOG00000011151_tx_42"; exon_id "1_160192294_160192392_+"; exonnum "3"; txlen "13136";
1	ENSEMBL114_rn	exon	160192294	160192392	5.97712222514777	+	.	gene_id "ENSRNOG00000011151"; transcript_id "ENSRNOG00000011151_tx_45"; exon_id "1_160192294_160192392_+"; exonnum "3"; txlen "13037";
1	ENSEMBL114_rn	exon	160192294	160192392	5.73318622088974	+	.	gene_id "ENSRNOG00000011151"; transcript_id "ENSRNOG00000011151_tx_47"; exon_id "1_160192294_160192392_+"; exonnum "3"; txlen "12898";
1	ENSEMBL114_rn	exon	160192294	160192392	5.42656618616355	+	.	gene_id "ENSRNOG00000011151"; transcript_id "ENSRNOG00000011151_tx_48"; exon_id "1_160192294_160192392_+"; exonnum "3"; txlen "12806";
1	ENSEMBL114_rn	exon	160192294	160192392	5.19084910418164	+	.	gene_id "ENSRNOG00000011151"; transcript_id "ENSRNOG00000011151_tx_49"; exon_id "1_160192294_160192392_+"; exonnum "3"; txlen "12847";
1	ENSEMBL114_rn	exon	160192294	160192392	30.7835978959603	+	.	gene_id "ENSRNOG00000011151"; transcript_id "ENSRNOG00000011151_tx_5"; exon_id "1_160192294_160192392_+"; exonnum "3"; txlen "13018";
1	ENSEMBL114_rn	exon	160192294	160192392	5.17155186236922	+	.	gene_id "ENSRNOG00000011151"; transcript_id "ENSRNOG00000011151_tx_50"; exon_id "1_160192294_160192392_+"; exonnum "3"; txlen "13234";
1	ENSEMBL114_rn	exon	160192294	160192392	5.07155556899824	+	.	gene_id "ENSRNOG00000011151"; transcript_id "ENSRNOG00000011151_tx_51"; exon_id "1_160192294_160192392_+"; exonnum "3"; txlen "13109";
1	ENSEMBL114_rn	exon	160192294	160192392	4.74460658116457	+	.	gene_id "ENSRNOG00000011151"; transcript_id "ENSRNOG00000011151_tx_52"; exon_id "1_160192294_160192392_+"; exonnum "3"; txlen "13057";
1	ENSEMBL114_rn	exon	160192294	160192392	4.72268103981724	+	.	gene_id "ENSRNOG00000011151"; transcript_id "ENSRNOG00000011151_tx_53"; exon_id "1_160192294_160192392_+"; exonnum "3"; txlen "13213";
1	ENSEMBL114_rn	exon	160192294	160192392	4.56299521341424	+	.	gene_id "ENSRNOG00000011151"; transcript_id "ENSRNOG00000011151_tx_55"; exon_id "1_160192294_160192392_+"; exonnum "3"; txlen "13003";
1	ENSEMBL114_rn	exon	160192294	160192392	4.37044601605057	+	.	gene_id "ENSRNOG00000011151"; transcript_id "ENSRNOG00000011151_tx_56"; exon_id "1_160192294_160192392_+"; exonnum "3"; txlen "12976";
1	ENSEMBL114_rn	exon	160192294	160192392	4.29968043600135	+	.	gene_id "ENSRNOG00000011151"; transcript_id "ENSRNOG00000011151_tx_57"; exon_id "1_160192294_160192392_+"; exonnum "3"; txlen "13088";
1	ENSEMBL114_rn	exon	160192294	160192392	29.5599739312887	+	.	gene_id "ENSRNOG00000011151"; transcript_id "ENSRNOG00000011151_tx_6"; exon_id "1_160192294_160192392_+"; exonnum "3"; txlen "13137";
1	ENSEMBL114_rn	exon	160192294	160192392	4.03470473173698	+	.	gene_id "ENSRNOG00000011151"; transcript_id "ENSRNOG00000011151_tx_60"; exon_id "1_160192294_160192392_+"; exonnum "3"; txlen "13155";
1	ENSEMBL114_rn	exon	160192294	160192392	3.97057335540491	+	.	gene_id "ENSRNOG00000011151"; transcript_id "ENSRNOG00000011151_tx_61"; exon_id "1_160192294_160192392_+"; exonnum "3"; txlen "12945";
1	ENSEMBL114_rn	exon	160192294	160192392	3.64272676308873	+	.	gene_id "ENSRNOG00000011151"; transcript_id "ENSRNOG00000011151_tx_63"; exon_id "1_160192294_160192392_+"; exonnum "3"; txlen "12904";
1	ENSEMBL114_rn	exon	160192294	160192392	3.63703520971555	+	.	gene_id "ENSRNOG00000011151"; transcript_id "ENSRNOG00000011151_tx_64"; exon_id "1_160192294_160192392_+"; exonnum "3"; txlen "12976";
1	ENSEMBL114_rn	exon	160192294	160192392	3.57593397477845	+	.	gene_id "ENSRNOG00000011151"; transcript_id "ENSRNOG00000011151_tx_65"; exon_id "1_160192294_160192392_+"; exonnum "3"; txlen "12779";
1	ENSEMBL114_rn	exon	160192294	160192392	3.51074478326089	+	.	gene_id "ENSRNOG00000011151"; transcript_id "ENSRNOG00000011151_tx_67"; exon_id "1_160192294_160192392_+"; exonnum "3"; txlen "13010";
1	ENSEMBL114_rn	exon	160192294	160192392	3.45384004073325	+	.	gene_id "ENSRNOG00000011151"; transcript_id "ENSRNOG00000011151_tx_68"; exon_id "1_160192294_160192392_+"; exonnum "3"; txlen "12955";
1	ENSEMBL114_rn	exon	160192294	160192392	3.37987425413476	+	.	gene_id "ENSRNOG00000011151"; transcript_id "ENSRNOG00000011151_tx_69"; exon_id "1_160192294_160192392_+"; exonnum "3"; txlen "13186";
1	ENSEMBL114_rn	exon	160192294	160192392	28.7995862752473	+	.	gene_id "ENSRNOG00000011151"; transcript_id "ENSRNOG00000011151_tx_7"; exon_id "1_160192294_160192392_+"; exonnum "3"; txlen "13164";
1	ENSEMBL114_rn	exon	160192294	160192392	3.37288894381258	+	.	gene_id "ENSRNOG00000011151"; transcript_id "ENSRNOG00000011151_tx_71"; exon_id "1_160192294_160192392_+"; exonnum "3"; txlen "13207";
1	ENSEMBL114_rn	exon	160192294	160192392	2.88467475822008	+	.	gene_id "ENSRNOG00000011151"; transcript_id "ENSRNOG00000011151_tx_73"; exon_id "1_160192294_160192392_+"; exonnum "3"; txlen "13135";
1	ENSEMBL114_rn	exon	160192294	160192392	2.73824292102153	+	.	gene_id "ENSRNOG00000011151"; transcript_id "ENSRNOG00000011151_tx_74"; exon_id "1_160192294_160192392_+"; exonnum "3"; txlen "13108";
1	ENSEMBL114_rn	exon	160192294	160192392	2.31297817427679	+	.	gene_id "ENSRNOG00000011151"; transcript_id "ENSRNOG00000011151_tx_77"; exon_id "1_160192294_160192392_+"; exonnum "3"; txlen "13165";
1	ENSEMBL114_rn	exon	160192294	160192392	2.27476115573851	+	.	gene_id "ENSRNOG00000011151"; transcript_id "ENSRNOG00000011151_tx_78"; exon_id "1_160192294_160192392_+"; exonnum "3"; txlen "12895";
1	ENSEMBL114_rn	exon	160192294	160192392	2.27084728088916	+	.	gene_id "ENSRNOG00000011151"; transcript_id "ENSRNOG00000011151_tx_79"; exon_id "1_160192294_160192392_+"; exonnum "3"; txlen "13003";
1	ENSEMBL114_rn	exon	160192294	160192392	27.1443038426922	+	.	gene_id "ENSRNOG00000011151"; transcript_id "ENSRNOG00000011151_tx_8"; exon_id "1_160192294_160192392_+"; exonnum "3"; txlen "13065";
1	ENSEMBL114_rn	exon	160192294	160192392	2.22287412290434	+	.	gene_id "ENSRNOG00000011151"; transcript_id "ENSRNOG00000011151_tx_81"; exon_id "1_160192294_160192392_+"; exonnum "3"; txlen "12868";
1	ENSEMBL114_rn	exon	160192294	160192392	2.20660460454399	+	.	gene_id "ENSRNOG00000011151"; transcript_id "ENSRNOG00000011151_tx_82"; exon_id "1_160192294_160192392_+"; exonnum "3"; txlen "12877";
1	ENSEMBL114_rn	exon	160192294	160192392	2.08104934726884	+	.	gene_id "ENSRNOG00000011151"; transcript_id "ENSRNOG00000011151_tx_84"; exon_id "1_160192294_160192392_+"; exonnum "4"; txlen "13101";
1	ENSEMBL114_rn	exon	160192294	160192392	2.04768530888182	+	.	gene_id "ENSRNOG00000011151"; transcript_id "ENSRNOG00000011151_tx_85"; exon_id "1_160192294_160192392_+"; exonnum "3"; txlen "13115";
1	ENSEMBL114_rn	exon	160192294	160192392	2.02532365533089	+	.	gene_id "ENSRNOG00000011151"; transcript_id "ENSRNOG00000011151_tx_86"; exon_id "1_160192294_160192392_+"; exonnum "3"; txlen "12796";
1	ENSEMBL114_rn	exon	160192294	160192392	1.91782911476749	+	.	gene_id "ENSRNOG00000011151"; transcript_id "ENSRNOG00000011151_tx_88"; exon_id "1_160192294_160192392_+"; exonnum "4"; txlen "13457";
1	ENSEMBL114_rn	exon	160192294	160192392	1.91782911476749	+	.	gene_id "ENSRNOG00000011151"; transcript_id "ENSRNOG00000011151_tx_89"; exon_id "1_160192294_160192392_+"; exonnum "4"; txlen "13317";
1	ENSEMBL114_rn	exon	160192294	160192392	25.3334965245216	+	.	gene_id "ENSRNOG00000011151"; transcript_id "ENSRNOG00000011151_tx_9"; exon_id "1_160192294_160192392_+"; exonnum "3"; txlen "13116";
1	ENSEMBL114_rn	exon	160192294	160192392	1.90033847655416	+	.	gene_id "ENSRNOG00000011151"; transcript_id "ENSRNOG00000011151_tx_90"; exon_id "1_160192294_160192392_+"; exonnum "3"; txlen "521";
1	ENSEMBL114_rn	exon	160192294	160192392	1.85515502216897	+	.	gene_id "ENSRNOG00000011151"; transcript_id "ENSRNOG00000011151_tx_91"; exon_id "1_160192294_160192392_+"; exonnum "3"; txlen "13078";
1	ENSEMBL114_rn	exon	160192294	160192392	1.83922878087334	+	.	gene_id "ENSRNOG00000011151"; transcript_id "ENSRNOG00000011151_tx_92"; exon_id "1_160192294_160192392_+"; exonnum "3"; txlen "12966";
1	ENSEMBL114_rn	exon	160192294	160192392	1.83220608607703	+	.	gene_id "ENSRNOG00000011151"; transcript_id "ENSRNOG00000011151_tx_93"; exon_id "1_160192294_160192392_+"; exonnum "4"; txlen "12982";
1	ENSEMBL114_rn	exon	160192294	160192392	1.67358263242685	+	.	gene_id "ENSRNOG00000011151"; transcript_id "ENSRNOG00000011151_tx_94"; exon_id "1_160192294_160192392_+"; exonnum "3"; txlen "12769";
1	ENSEMBL114_rn	exon	160192294	160192392	1.66518998794526	+	.	gene_id "ENSRNOG00000011151"; transcript_id "ENSRNOG00000011151_tx_95"; exon_id "1_160192294_160192392_+"; exonnum "4"; txlen "13199";
1	ENSEMBL114_rn	exon	160192294	160192392	1.63548981927719	+	.	gene_id "ENSRNOG00000011151"; transcript_id "ENSRNOG00000011151_tx_96"; exon_id "1_160192294_160192392_+"; exonnum "3"; txlen "1210";
1	ensembl	start_codon	160192383	160192385	0	+	0	gene_id "ENSRNOG00000011151"; gene_version "8"; transcript_id "ENSRNOT00000156364"; transcript_version "1"; exon_number "3"; gene_name "Tenm4"; gene_source "ensembl"; gene_biotype "protein_coding"; transcript_name "Tenm4-208"; transcript_source "ensembl"; transcript_biotype "protein_coding"; tag "Ensembl_canonical";
1	ensembl	start_codon	160192383	160192385	0	+	0	gene_id "ENSRNOG00000011151"; gene_version "8"; transcript_id "ENSRNOT00000113388"; transcript_version "2"; exon_number "3"; gene_name "Tenm4"; gene_source "ensembl"; gene_biotype "protein_coding"; transcript_name "Tenm4-204"; transcript_source "ensembl"; transcript_biotype "protein_coding";
1	ensembl	start_codon	160192383	160192385	0	+	0	gene_id "ENSRNOG00000011151"; gene_version "8"; transcript_id "ENSRNOT00000114854"; transcript_version "2"; exon_number "3"; gene_name "Tenm4"; gene_source "ensembl"; gene_biotype "protein_coding"; transcript_name "Tenm4-205"; transcript_source "ensembl"; transcript_biotype "protein_coding";
1	ensembl	start_codon	160192383	160192385	0	+	0	gene_id "ENSRNOG00000011151"; gene_version "8"; transcript_id "ENSRNOT00000107189"; transcript_version "2"; exon_number "3"; gene_name "Tenm4"; gene_source "ensembl"; gene_biotype "protein_coding"; transcript_name "Tenm4-202"; transcript_source "ensembl"; transcript_biotype "protein_coding";
1	ensembl	start_codon	160192383	160192385	0	+	0	gene_id "ENSRNOG00000011151"; gene_version "8"; transcript_id "ENSRNOT00000150406"; transcript_version "1"; exon_number "3"; gene_name "Tenm4"; gene_source "ensembl"; gene_biotype "protein_coding"; transcript_name "Tenm4-206"; transcript_source "ensembl"; transcript_biotype "protein_coding";
1	ensembl	start_codon	160192383	160192385	0	+	0	gene_id "ENSRNOG00000011151"; gene_version "8"; transcript_id "ENSRNOT00000164907"; transcript_version "1"; exon_number "3"; gene_name "Tenm4"; gene_source "ensembl"; gene_biotype "protein_coding"; transcript_name "Tenm4-210"; transcript_source "ensembl"; transcript_biotype "protein_coding";
1	ensembl	start_codon	160192383	160192385	0	+	0	gene_id "ENSRNOG00000011151"; gene_version "8"; transcript_id "ENSRNOT00000159083"; transcript_version "1"; exon_number "3"; gene_name "Tenm4"; gene_source "ensembl"; gene_biotype "protein_coding"; transcript_name "Tenm4-209"; transcript_source "ensembl"; transcript_biotype "protein_coding";
1	ensembl	CDS	160192383	160192392	0	+	0	gene_id "ENSRNOG00000011151"; gene_version "8"; transcript_id "ENSRNOT00000156364"; transcript_version "1"; exon_number "3"; gene_name "Tenm4"; gene_source "ensembl"; gene_biotype "protein_coding"; transcript_name "Tenm4-208"; transcript_source "ensembl"; transcript_biotype "protein_coding"; protein_id "ENSRNOP00000105819"; protein_version "1"; tag "Ensembl_canonical";
1	ensembl	CDS	160192383	160192392	0	+	0	gene_id "ENSRNOG00000011151"; gene_version "8"; transcript_id "ENSRNOT00000113388"; transcript_version "2"; exon_number "3"; gene_name "Tenm4"; gene_source "ensembl"; gene_biotype "protein_coding"; transcript_name "Tenm4-204"; transcript_source "ensembl"; transcript_biotype "protein_coding"; protein_id "ENSRNOP00000084409"; protein_version "1";
1	ensembl	CDS	160192383	160192392	0	+	0	gene_id "ENSRNOG00000011151"; gene_version "8"; transcript_id "ENSRNOT00000114854"; transcript_version "2"; exon_number "3"; gene_name "Tenm4"; gene_source "ensembl"; gene_biotype "protein_coding"; transcript_name "Tenm4-205"; transcript_source "ensembl"; transcript_biotype "protein_coding"; protein_id "ENSRNOP00000085906"; protein_version "1";
1	ensembl	CDS	160192383	160192392	0	+	0	gene_id "ENSRNOG00000011151"; gene_version "8"; transcript_id "ENSRNOT00000107189"; transcript_version "2"; exon_number "3"; gene_name "Tenm4"; gene_source "ensembl"; gene_biotype "protein_coding"; transcript_name "Tenm4-202"; transcript_source "ensembl"; transcript_biotype "protein_coding"; protein_id "ENSRNOP00000089274"; protein_version "1";
1	ensembl	CDS	160192383	160192392	0	+	0	gene_id "ENSRNOG00000011151"; gene_version "8"; transcript_id "ENSRNOT00000150406"; transcript_version "1"; exon_number "3"; gene_name "Tenm4"; gene_source "ensembl"; gene_biotype "protein_coding"; transcript_name "Tenm4-206"; transcript_source "ensembl"; transcript_biotype "protein_coding"; protein_id "ENSRNOP00000108271"; protein_version "1";
1	ensembl	CDS	160192383	160192392	0	+	0	gene_id "ENSRNOG00000011151"; gene_version "8"; transcript_id "ENSRNOT00000164907"; transcript_version "1"; exon_number "3"; gene_name "Tenm4"; gene_source "ensembl"; gene_biotype "protein_coding"; transcript_name "Tenm4-210"; transcript_source "ensembl"; transcript_biotype "protein_coding"; protein_id "ENSRNOP00000110539"; protein_version "1";
1	ensembl	CDS	160192383	160192392	0	+	0	gene_id "ENSRNOG00000011151"; gene_version "8"; transcript_id "ENSRNOT00000159083"; transcript_version "1"; exon_number "3"; gene_name "Tenm4"; gene_source "ensembl"; gene_biotype "protein_coding"; transcript_name "Tenm4-209"; transcript_source "ensembl"; transcript_biotype "protein_coding"; protein_id "ENSRNOP00000107527"; protein_version "1";
1	sraer114_ss	exon	160230929	160231020	0.633975493028109	+	.	gene_id "ENSRNOG00000011151"; transcript_id "ENSRNOG00000011151_tx_166"; exon_id "1_160230929_160231020_+"; exonnum "4"; txlen "535";
1	sraer114_mid	exon	160256387	160256484	24.9620295936755	+	.	gene_id "ENSRNOG00000011151"; transcript_id "ENSRNOG00000011151_tx_10"; exon_id "1_160256387_160256484_+"; exonnum "4"; txlen "13038";
1	sraer114_mid	exon	160256387	160256484	1.52808624696072	+	.	gene_id "ENSRNOG00000011151"; transcript_id "ENSRNOG00000011151_tx_100"; exon_id "1_160256387_160256484_+"; exonnum "4"; txlen "12894";
1	sraer114_mid	exon	160256387	160256484	1.50936259635302	+	.	gene_id "ENSRNOG00000011151"; transcript_id "ENSRNOG00000011151_tx_101"; exon_id "1_160256387_160256484_+"; exonnum "4"; txlen "12993";
1	sraer114_mid	exon	160256387	160256484	1.48919203323975	+	.	gene_id "ENSRNOG00000011151"; transcript_id "ENSRNOG00000011151_tx_102"; exon_id "1_160256387_160256484_+"; exonnum "4"; txlen "500";
1	sraer114_mid	exon	160256387	160256484	1.40751539716095	+	.	gene_id "ENSRNOG00000011151"; transcript_id "ENSRNOG00000011151_tx_106"; exon_id "1_160256387_160256484_+"; exonnum "5"; txlen "13059";
1	sraer114_mid	exon	160256387	160256484	1.39929931901159	+	.	gene_id "ENSRNOG00000011151"; transcript_id "ENSRNOG00000011151_tx_108"; exon_id "1_160256387_160256484_+"; exonnum "4"; txlen "13114";
1	sraer114_mid	exon	160256387	160256484	1.34169070540117	+	.	gene_id "ENSRNOG00000011151"; transcript_id "ENSRNOG00000011151_tx_110"; exon_id "1_160256387_160256484_+"; exonnum "4"; txlen "12877";
1	sraer114_mid	exon	160256387	160256484	1.29801459003434	+	.	gene_id "ENSRNOG00000011151"; transcript_id "ENSRNOG00000011151_tx_112"; exon_id "1_160256387_160256484_+"; exonnum "4"; txlen "12805";
1	sraer114_mid	exon	160256387	160256484	1.29128766986762	+	.	gene_id "ENSRNOG00000011151"; transcript_id "ENSRNOG00000011151_tx_113"; exon_id "1_160256387_160256484_+"; exonnum "4"; txlen "12904";
1	sraer114_mid	exon	160256387	160256484	1.21157756168875	+	.	gene_id "ENSRNOG00000011151"; transcript_id "ENSRNOG00000011151_tx_118"; exon_id "1_160256387_160256484_+"; exonnum "4"; txlen "12784";
1	sraer114_mid	exon	160256387	160256484	1.20059931570347	+	.	gene_id "ENSRNOG00000011151"; transcript_id "ENSRNOG00000011151_tx_119"; exon_id "1_160256387_160256484_+"; exonnum "5"; txlen "13296";
1	sraer114_mid	exon	160256387	160256484	1.15025184991468	+	.	gene_id "ENSRNOG00000011151"; transcript_id "ENSRNOG00000011151_tx_124"; exon_id "1_160256387_160256484_+"; exonnum "4"; txlen "12982";
1	sraer114_mid	exon	160256387	160256484	1.13951647540744	+	.	gene_id "ENSRNOG00000011151"; transcript_id "ENSRNOG00000011151_tx_125"; exon_id "1_160256387_160256484_+"; exonnum "5"; txlen "13247";
1	sraer114_mid	exon	160256387	160256484	1.12385780954543	+	.	gene_id "ENSRNOG00000011151"; transcript_id "ENSRNOG00000011151_tx_126"; exon_id "1_160256387_160256484_+"; exonnum "5"; txlen "13220";
1	sraer114_mid	exon	160256387	160256484	1.04313182519126	+	.	gene_id "ENSRNOG00000011151"; transcript_id "ENSRNOG00000011151_tx_131"; exon_id "1_160256387_160256484_+"; exonnum "5"; txlen "13080";
1	sraer114_mid	exon	160256387	160256484	1.02720720192623	+	.	gene_id "ENSRNOG00000011151"; transcript_id "ENSRNOG00000011151_tx_133"; exon_id "1_160256387_160256484_+"; exonnum "4"; txlen "12994";
1	sraer114_mid	exon	160256387	160256484	0.954480021150899	+	.	gene_id "ENSRNOG00000011151"; transcript_id "ENSRNOG00000011151_tx_138"; exon_id "1_160256387_160256484_+"; exonnum "4"; txlen "13186";
1	sraer114_mid	exon	160256387	160256484	0.906337919277385	+	.	gene_id "ENSRNOG00000011151"; transcript_id "ENSRNOG00000011151_tx_140"; exon_id "1_160256387_160256484_+"; exonnum "5"; txlen "13409";
1	sraer114_mid	exon	160256387	160256484	0.878093585031902	+	.	gene_id "ENSRNOG00000011151"; transcript_id "ENSRNOG00000011151_tx_143"; exon_id "1_160256387_160256484_+"; exonnum "4"; txlen "13087";
1	sraer114_mid	exon	160256387	160256484	0.872500559001814	+	.	gene_id "ENSRNOG00000011151"; transcript_id "ENSRNOG00000011151_tx_144"; exon_id "1_160256387_160256484_+"; exonnum "4"; txlen "13087";
1	sraer114_mid	exon	160256387	160256484	0.815145195726876	+	.	gene_id "ENSRNOG00000011151"; transcript_id "ENSRNOG00000011151_tx_148"; exon_id "1_160256387_160256484_+"; exonnum "4"; txlen "13015";
1	sraer114_mid	exon	160256387	160256484	0.814438807176535	+	.	gene_id "ENSRNOG00000011151"; transcript_id "ENSRNOG00000011151_tx_149"; exon_id "1_160256387_160256484_+"; exonnum "4"; txlen "1070";
1	sraer114_mid	exon	160256387	160256484	0.813301113997933	+	.	gene_id "ENSRNOG00000011151"; transcript_id "ENSRNOG00000011151_tx_150"; exon_id "1_160256387_160256484_+"; exonnum "4"; txlen "12846";
1	sraer114_mid	exon	160256387	160256484	0.809070096594902	+	.	gene_id "ENSRNOG00000011151"; transcript_id "ENSRNOG00000011151_tx_151"; exon_id "1_160256387_160256484_+"; exonnum "4"; txlen "12883";
1	sraer114_mid	exon	160256387	160256484	0.755201040784539	+	.	gene_id "ENSRNOG00000011151"; transcript_id "ENSRNOG00000011151_tx_155"; exon_id "1_160256387_160256484_+"; exonnum "4"; txlen "12867";
1	sraer114_mid	exon	160256387	160256484	0.754136226990531	+	.	gene_id "ENSRNOG00000011151"; transcript_id "ENSRNOG00000011151_tx_156"; exon_id "1_160256387_160256484_+"; exonnum "4"; txlen "13176";
1	sraer114_mid	exon	160256387	160256484	0.728558967204642	+	.	gene_id "ENSRNOG00000011151"; transcript_id "ENSRNOG00000011151_tx_159"; exon_id "1_160256387_160256484_+"; exonnum "5"; txlen "13248";
1	sraer114_mid	exon	160256387	160256484	0.703838101163162	+	.	gene_id "ENSRNOG00000011151"; transcript_id "ENSRNOG00000011151_tx_162"; exon_id "1_160256387_160256484_+"; exonnum "4"; txlen "13203";
1	sraer114_mid	exon	160256387	160256484	0.660533116551967	+	.	gene_id "ENSRNOG00000011151"; transcript_id "ENSRNOG00000011151_tx_164"; exon_id "1_160256387_160256484_+"; exonnum "5"; txlen "13281";
1	sraer114_mid	exon	160256387	160256484	0.616616464485984	+	.	gene_id "ENSRNOG00000011151"; transcript_id "ENSRNOG00000011151_tx_168"; exon_id "1_160256387_160256484_+"; exonnum "4"; txlen "13077";
1	sraer114_mid	exon	160256387	160256484	0.0386685192736458	+	.	gene_id "ENSRNOG00000011151"; transcript_id "ENSRNOG00000011151_tx_169"; exon_id "1_160256387_160256484_+"; exonnum "7"; txlen "13695";
1	sraer114_mid	exon	160256387	160256484	18.3302694151987	+	.	gene_id "ENSRNOG00000011151"; transcript_id "ENSRNOG00000011151_tx_17"; exon_id "1_160256387_160256484_+"; exonnum "4"; txlen "13374";
1	sraer114_mid	exon	160256387	160256484	0.0114198093817246	+	.	gene_id "ENSRNOG00000011151"; transcript_id "ENSRNOG00000011151_tx_170"; exon_id "1_160256387_160256484_+"; exonnum "6"; txlen "13580";
1	sraer114_mid	exon	160256387	160256484	17.8543260191676	+	.	gene_id "ENSRNOG00000011151"; transcript_id "ENSRNOG00000011151_tx_18"; exon_id "1_160256387_160256484_+"; exonnum "4"; txlen "13326";
1	sraer114_mid	exon	160256387	160256484	17.0831781747966	+	.	gene_id "ENSRNOG00000011151"; transcript_id "ENSRNOG00000011151_tx_20"; exon_id "1_160256387_160256484_+"; exonnum "4"; txlen "13143";
1	sraer114_mid	exon	160256387	160256484	15.6984887425263	+	.	gene_id "ENSRNOG00000011151"; transcript_id "ENSRNOG00000011151_tx_22"; exon_id "1_160256387_160256484_+"; exonnum "4"; txlen "13347";
1	sraer114_mid	exon	160256387	160256484	15.656844933387	+	.	gene_id "ENSRNOG00000011151"; transcript_id "ENSRNOG00000011151_tx_23"; exon_id "1_160256387_160256484_+"; exonnum "4"; txlen "13275";
1	sraer114_mid	exon	160256387	160256484	14.7155224185384	+	.	gene_id "ENSRNOG00000011151"; transcript_id "ENSRNOG00000011151_tx_25"; exon_id "1_160256387_160256484_+"; exonnum "4"; txlen "13044";
1	sraer114_mid	exon	160256387	160256484	12.3199601564916	+	.	gene_id "ENSRNOG00000011151"; transcript_id "ENSRNOG00000011151_tx_28"; exon_id "1_160256387_160256484_+"; exonnum "4"; txlen "13017";
1	sraer114_mid	exon	160256387	160256484	12.3002134159612	+	.	gene_id "ENSRNOG00000011151"; transcript_id "ENSRNOG00000011151_tx_29"; exon_id "1_160256387_160256484_+"; exonnum "4"; txlen "13248";
1	sraer114_mid	exon	160256387	160256484	10.4505379462393	+	.	gene_id "ENSRNOG00000011151"; transcript_id "ENSRNOG00000011151_tx_31"; exon_id "1_160256387_160256484_+"; exonnum "4"; txlen "12997";
1	sraer114_mid	exon	160256387	160256484	9.73650374840022	+	.	gene_id "ENSRNOG00000011151"; transcript_id "ENSRNOG00000011151_tx_34"; exon_id "1_160256387_160256484_+"; exonnum "4"; txlen "13024";
1	sraer114_mid	exon	160256387	160256484	9.5067861262133	+	.	gene_id "ENSRNOG00000011151"; transcript_id "ENSRNOG00000011151_tx_36"; exon_id "1_160256387_160256484_+"; exonnum "4"; txlen "13353";
1	sraer114_mid	exon	160256387	160256484	8.94836738977426	+	.	gene_id "ENSRNOG00000011151"; transcript_id "ENSRNOG00000011151_tx_37"; exon_id "1_160256387_160256484_+"; exonnum "4"; txlen "13254";
1	sraer114_mid	exon	160256387	160256484	8.47787797679532	+	.	gene_id "ENSRNOG00000011151"; transcript_id "ENSRNOG00000011151_tx_38"; exon_id "1_160256387_160256484_+"; exonnum "4"; txlen "12925";
1	sraer114_mid	exon	160256387	160256484	7.75589905516062	+	.	gene_id "ENSRNOG00000011151"; transcript_id "ENSRNOG00000011151_tx_40"; exon_id "1_160256387_160256484_+"; exonnum "4"; txlen "13227";
1	sraer114_mid	exon	160256387	160256484	5.73318622088974	+	.	gene_id "ENSRNOG00000011151"; transcript_id "ENSRNOG00000011151_tx_47"; exon_id "1_160256387_160256484_+"; exonnum "4"; txlen "12898";
1	sraer114_mid	exon	160256387	160256484	5.17155186236922	+	.	gene_id "ENSRNOG00000011151"; transcript_id "ENSRNOG00000011151_tx_50"; exon_id "1_160256387_160256484_+"; exonnum "4"; txlen "13234";
1	sraer114_mid	exon	160256387	160256484	4.72268103981724	+	.	gene_id "ENSRNOG00000011151"; transcript_id "ENSRNOG00000011151_tx_53"; exon_id "1_160256387_160256484_+"; exonnum "4"; txlen "13213";
1	sraer114_mid	exon	160256387	160256484	4.56299521341424	+	.	gene_id "ENSRNOG00000011151"; transcript_id "ENSRNOG00000011151_tx_55"; exon_id "1_160256387_160256484_+"; exonnum "4"; txlen "13003";
1	sraer114_mid	exon	160256387	160256484	4.37044601605057	+	.	gene_id "ENSRNOG00000011151"; transcript_id "ENSRNOG00000011151_tx_56"; exon_id "1_160256387_160256484_+"; exonnum "4"; txlen "12976";
1	sraer114_mid	exon	160256387	160256484	29.5599739312887	+	.	gene_id "ENSRNOG00000011151"; transcript_id "ENSRNOG00000011151_tx_6"; exon_id "1_160256387_160256484_+"; exonnum "4"; txlen "13137";
1	sraer114_mid	exon	160256387	160256484	4.03470473173698	+	.	gene_id "ENSRNOG00000011151"; transcript_id "ENSRNOG00000011151_tx_60"; exon_id "1_160256387_160256484_+"; exonnum "4"; txlen "13155";
1	sraer114_mid	exon	160256387	160256484	3.97057335540491	+	.	gene_id "ENSRNOG00000011151"; transcript_id "ENSRNOG00000011151_tx_61"; exon_id "1_160256387_160256484_+"; exonnum "4"; txlen "12945";
1	sraer114_mid	exon	160256387	160256484	3.64272676308873	+	.	gene_id "ENSRNOG00000011151"; transcript_id "ENSRNOG00000011151_tx_63"; exon_id "1_160256387_160256484_+"; exonnum "4"; txlen "12904";
1	sraer114_mid	exon	160256387	160256484	3.63703520971555	+	.	gene_id "ENSRNOG00000011151"; transcript_id "ENSRNOG00000011151_tx_64"; exon_id "1_160256387_160256484_+"; exonnum "4"; txlen "12976";
1	sraer114_mid	exon	160256387	160256484	3.45384004073325	+	.	gene_id "ENSRNOG00000011151"; transcript_id "ENSRNOG00000011151_tx_68"; exon_id "1_160256387_160256484_+"; exonnum "4"; txlen "12955";
1	sraer114_mid	exon	160256387	160256484	3.37987425413476	+	.	gene_id "ENSRNOG00000011151"; transcript_id "ENSRNOG00000011151_tx_69"; exon_id "1_160256387_160256484_+"; exonnum "4"; txlen "13186";
1	sraer114_mid	exon	160256387	160256484	28.7995862752473	+	.	gene_id "ENSRNOG00000011151"; transcript_id "ENSRNOG00000011151_tx_7"; exon_id "1_160256387_160256484_+"; exonnum "4"; txlen "13164";
1	sraer114_mid	exon	160256387	160256484	3.37288894381258	+	.	gene_id "ENSRNOG00000011151"; transcript_id "ENSRNOG00000011151_tx_71"; exon_id "1_160256387_160256484_+"; exonnum "4"; txlen "13207";
1	sraer114_mid	exon	160256387	160256484	2.88467475822008	+	.	gene_id "ENSRNOG00000011151"; transcript_id "ENSRNOG00000011151_tx_73"; exon_id "1_160256387_160256484_+"; exonnum "4"; txlen "13135";
1	sraer114_mid	exon	160256387	160256484	2.73824292102153	+	.	gene_id "ENSRNOG00000011151"; transcript_id "ENSRNOG00000011151_tx_74"; exon_id "1_160256387_160256484_+"; exonnum "4"; txlen "13108";
1	sraer114_mid	exon	160256387	160256484	2.31297817427679	+	.	gene_id "ENSRNOG00000011151"; transcript_id "ENSRNOG00000011151_tx_77"; exon_id "1_160256387_160256484_+"; exonnum "4"; txlen "13165";
1	sraer114_mid	exon	160256387	160256484	2.27084728088916	+	.	gene_id "ENSRNOG00000011151"; transcript_id "ENSRNOG00000011151_tx_79"; exon_id "1_160256387_160256484_+"; exonnum "4"; txlen "13003";
1	sraer114_mid	exon	160256387	160256484	27.1443038426922	+	.	gene_id "ENSRNOG00000011151"; transcript_id "ENSRNOG00000011151_tx_8"; exon_id "1_160256387_160256484_+"; exonnum "4"; txlen "13065";
1	sraer114_mid	exon	160256387	160256484	2.20660460454399	+	.	gene_id "ENSRNOG00000011151"; transcript_id "ENSRNOG00000011151_tx_82"; exon_id "1_160256387_160256484_+"; exonnum "4"; txlen "12877";
1	sraer114_mid	exon	160256387	160256484	1.91782911476749	+	.	gene_id "ENSRNOG00000011151"; transcript_id "ENSRNOG00000011151_tx_88"; exon_id "1_160256387_160256484_+"; exonnum "5"; txlen "13457";
1	sraer114_mid	exon	160256387	160256484	1.91782911476749	+	.	gene_id "ENSRNOG00000011151"; transcript_id "ENSRNOG00000011151_tx_89"; exon_id "1_160256387_160256484_+"; exonnum "5"; txlen "13317";
1	sraer114_mid	exon	160256387	160256484	25.3334965245216	+	.	gene_id "ENSRNOG00000011151"; transcript_id "ENSRNOG00000011151_tx_9"; exon_id "1_160256387_160256484_+"; exonnum "4"; txlen "13116";
1	sraer114_mid	exon	160256387	160256484	1.90033847655416	+	.	gene_id "ENSRNOG00000011151"; transcript_id "ENSRNOG00000011151_tx_90"; exon_id "1_160256387_160256484_+"; exonnum "4"; txlen "521";
1	sraer114_mid	exon	160256387	160256484	1.83922878087334	+	.	gene_id "ENSRNOG00000011151"; transcript_id "ENSRNOG00000011151_tx_92"; exon_id "1_160256387_160256484_+"; exonnum "4"; txlen "12966";
1	sraer114_mid	exon	160256387	160256484	1.66518998794526	+	.	gene_id "ENSRNOG00000011151"; transcript_id "ENSRNOG00000011151_tx_95"; exon_id "1_160256387_160256484_+"; exonnum "5"; txlen "13199";
1	sraer114_mid	exon	160256387	160256484	1.63548981927719	+	.	gene_id "ENSRNOG00000011151"; transcript_id "ENSRNOG00000011151_tx_96"; exon_id "1_160256387_160256484_+"; exonnum "4"; txlen "1210";
1	sraer114_mid	exon	160258796	160258915	1.48919203323975	+	.	gene_id "ENSRNOG00000011151"; transcript_id "ENSRNOG00000011151_tx_102"; exon_id "1_160258796_160258915_+"; exonnum "5"; txlen "500";
1	sraer114_mid	exon	160258796	160258915	1.90033847655416	+	.	gene_id "ENSRNOG00000011151"; transcript_id "ENSRNOG00000011151_tx_90"; exon_id "1_160258796_160258915_+"; exonnum "5"; txlen "521";
1	ensembl	five_prime_utr	160282465	160282589	0	+	.	gene_id "ENSRNOG00000011151"; gene_version "8"; transcript_id "ENSRNOT00000150428"; transcript_version "1"; gene_name "Tenm4"; gene_source "ensembl"; gene_biotype "protein_coding"; transcript_name "Tenm4-207"; transcript_source "ensembl"; transcript_biotype "protein_coding";
1	ensembl	exon	160282465	160282722	0	+	.	gene_id "ENSRNOG00000011151"; gene_version "8"; transcript_id "ENSRNOT00000150428"; transcript_version "1"; exon_number "1"; gene_name "Tenm4"; gene_source "ensembl"; gene_biotype "protein_coding"; transcript_name "Tenm4-207"; transcript_source "ensembl"; transcript_biotype "protein_coding"; exon_id "ENSRNOE00000814956"; exon_version "1";
1	ENSEMBL114_rn	exon	160282465	160282722	0.895311058882371	+	.	gene_id "ENSRNOG00000011151"; transcript_id "ENSRNOG00000011151_tx_141"; exon_id "1_160282465_160282722_+"; exonnum "1"; txlen "927";
1	ensembl	transcript	160282465	160674549	0	+	.	gene_id "ENSRNOG00000011151"; gene_version "8"; transcript_id "ENSRNOT00000150428"; transcript_version "1"; gene_name "Tenm4"; gene_source "ensembl"; gene_biotype "protein_coding"; transcript_name "Tenm4-207"; transcript_source "ensembl"; transcript_biotype "protein_coding";
1	ensembl	start_codon	160282590	160282592	0	+	0	gene_id "ENSRNOG00000011151"; gene_version "8"; transcript_id "ENSRNOT00000150428"; transcript_version "1"; exon_number "1"; gene_name "Tenm4"; gene_source "ensembl"; gene_biotype "protein_coding"; transcript_name "Tenm4-207"; transcript_source "ensembl"; transcript_biotype "protein_coding";
1	ensembl	CDS	160282590	160282722	0	+	0	gene_id "ENSRNOG00000011151"; gene_version "8"; transcript_id "ENSRNOT00000150428"; transcript_version "1"; exon_number "1"; gene_name "Tenm4"; gene_source "ensembl"; gene_biotype "protein_coding"; transcript_name "Tenm4-207"; transcript_source "ensembl"; transcript_biotype "protein_coding"; protein_id "ENSRNOP00000106964"; protein_version "1";
1	ensembl	exon	160310038	160310325	0	+	.	gene_id "ENSRNOG00000011151"; gene_version "8"; transcript_id "ENSRNOT00000150428"; transcript_version "1"; exon_number "2"; gene_name "Tenm4"; gene_source "ensembl"; gene_biotype "protein_coding"; transcript_name "Tenm4-207"; transcript_source "ensembl"; transcript_biotype "protein_coding"; exon_id "ENSRNOE00000352231"; exon_version "3";
1	ensembl	CDS	160310038	160310325	0	+	2	gene_id "ENSRNOG00000011151"; gene_version "8"; transcript_id "ENSRNOT00000150428"; transcript_version "1"; exon_number "2"; gene_name "Tenm4"; gene_source "ensembl"; gene_biotype "protein_coding"; transcript_name "Tenm4-207"; transcript_source "ensembl"; transcript_biotype "protein_coding"; protein_id "ENSRNOP00000106964"; protein_version "1";
1	ensembl	exon	160310038	160310325	0	+	.	gene_id "ENSRNOG00000011151"; gene_version "8"; transcript_id "ENSRNOT00000015181"; transcript_version "8"; exon_number "3"; gene_name "Tenm4"; gene_source "ensembl"; gene_biotype "protein_coding"; transcript_name "Tenm4-201"; transcript_source "ensembl"; transcript_biotype "protein_coding"; exon_id "ENSRNOE00000352231"; exon_version "3";
1	ensembl	CDS	160310038	160310325	0	+	2	gene_id "ENSRNOG00000011151"; gene_version "8"; transcript_id "ENSRNOT00000015181"; transcript_version "8"; exon_number "3"; gene_name "Tenm4"; gene_source "ensembl"; gene_biotype "protein_coding"; transcript_name "Tenm4-201"; transcript_source "ensembl"; transcript_biotype "protein_coding"; protein_id "ENSRNOP00000015181"; protein_version "7";
1	ensembl	exon	160310038	160310325	0	+	.	gene_id "ENSRNOG00000011151"; gene_version "8"; transcript_id "ENSRNOT00000156364"; transcript_version "1"; exon_number "4"; gene_name "Tenm4"; gene_source "ensembl"; gene_biotype "protein_coding"; transcript_name "Tenm4-208"; transcript_source "ensembl"; transcript_biotype "protein_coding"; exon_id "ENSRNOE00000352231"; exon_version "3"; tag "Ensembl_canonical";
1	ensembl	CDS	160310038	160310325	0	+	2	gene_id "ENSRNOG00000011151"; gene_version "8"; transcript_id "ENSRNOT00000156364"; transcript_version "1"; exon_number "4"; gene_name "Tenm4"; gene_source "ensembl"; gene_biotype "protein_coding"; transcript_name "Tenm4-208"; transcript_source "ensembl"; transcript_biotype "protein_coding"; protein_id "ENSRNOP00000105819"; protein_version "1"; tag "Ensembl_canonical";
1	ensembl	exon	160310038	160310325	0	+	.	gene_id "ENSRNOG00000011151"; gene_version "8"; transcript_id "ENSRNOT00000113388"; transcript_version "2"; exon_number "4"; gene_name "Tenm4"; gene_source "ensembl"; gene_biotype "protein_coding"; transcript_name "Tenm4-204"; transcript_source "ensembl"; transcript_biotype "protein_coding"; exon_id "ENSRNOE00000352231"; exon_version "3";
1	ensembl	CDS	160310038	160310325	0	+	2	gene_id "ENSRNOG00000011151"; gene_version "8"; transcript_id "ENSRNOT00000113388"; transcript_version "2"; exon_number "4"; gene_name "Tenm4"; gene_source "ensembl"; gene_biotype "protein_coding"; transcript_name "Tenm4-204"; transcript_source "ensembl"; transcript_biotype "protein_coding"; protein_id "ENSRNOP00000084409"; protein_version "1";
1	ensembl	exon	160310038	160310325	0	+	.	gene_id "ENSRNOG00000011151"; gene_version "8"; transcript_id "ENSRNOT00000114854"; transcript_version "2"; exon_number "4"; gene_name "Tenm4"; gene_source "ensembl"; gene_biotype "protein_coding"; transcript_name "Tenm4-205"; transcript_source "ensembl"; transcript_biotype "protein_coding"; exon_id "ENSRNOE00000352231"; exon_version "3";
1	ensembl	CDS	160310038	160310325	0	+	2	gene_id "ENSRNOG00000011151"; gene_version "8"; transcript_id "ENSRNOT00000114854"; transcript_version "2"; exon_number "4"; gene_name "Tenm4"; gene_source "ensembl"; gene_biotype "protein_coding"; transcript_name "Tenm4-205"; transcript_source "ensembl"; transcript_biotype "protein_coding"; protein_id "ENSRNOP00000085906"; protein_version "1";
1	ensembl	exon	160310038	160310325	0	+	.	gene_id "ENSRNOG00000011151"; gene_version "8"; transcript_id "ENSRNOT00000107189"; transcript_version "2"; exon_number "4"; gene_name "Tenm4"; gene_source "ensembl"; gene_biotype "protein_coding"; transcript_name "Tenm4-202"; transcript_source "ensembl"; transcript_biotype "protein_coding"; exon_id "ENSRNOE00000352231"; exon_version "3";
1	ensembl	CDS	160310038	160310325	0	+	2	gene_id "ENSRNOG00000011151"; gene_version "8"; transcript_id "ENSRNOT00000107189"; transcript_version "2"; exon_number "4"; gene_name "Tenm4"; gene_source "ensembl"; gene_biotype "protein_coding"; transcript_name "Tenm4-202"; transcript_source "ensembl"; transcript_biotype "protein_coding"; protein_id "ENSRNOP00000089274"; protein_version "1";
1	ensembl	exon	160310038	160310325	0	+	.	gene_id "ENSRNOG00000011151"; gene_version "8"; transcript_id "ENSRNOT00000150406"; transcript_version "1"; exon_number "4"; gene_name "Tenm4"; gene_source "ensembl"; gene_biotype "protein_coding"; transcript_name "Tenm4-206"; transcript_source "ensembl"; transcript_biotype "protein_coding"; exon_id "ENSRNOE00000352231"; exon_version "3";
1	ensembl	CDS	160310038	160310325	0	+	2	gene_id "ENSRNOG00000011151"; gene_version "8"; transcript_id "ENSRNOT00000150406"; transcript_version "1"; exon_number "4"; gene_name "Tenm4"; gene_source "ensembl"; gene_biotype "protein_coding"; transcript_name "Tenm4-206"; transcript_source "ensembl"; transcript_biotype "protein_coding"; protein_id "ENSRNOP00000108271"; protein_version "1";
1	ensembl	exon	160310038	160310325	0	+	.	gene_id "ENSRNOG00000011151"; gene_version "8"; transcript_id "ENSRNOT00000164907"; transcript_version "1"; exon_number "4"; gene_name "Tenm4"; gene_source "ensembl"; gene_biotype "protein_coding"; transcript_name "Tenm4-210"; transcript_source "ensembl"; transcript_biotype "protein_coding"; exon_id "ENSRNOE00000352231"; exon_version "3";
1	ensembl	CDS	160310038	160310325	0	+	2	gene_id "ENSRNOG00000011151"; gene_version "8"; transcript_id "ENSRNOT00000164907"; transcript_version "1"; exon_number "4"; gene_name "Tenm4"; gene_source "ensembl"; gene_biotype "protein_coding"; transcript_name "Tenm4-210"; transcript_source "ensembl"; transcript_biotype "protein_coding"; protein_id "ENSRNOP00000110539"; protein_version "1";
1	ensembl	exon	160310038	160310325	0	+	.	gene_id "ENSRNOG00000011151"; gene_version "8"; transcript_id "ENSRNOT00000159083"; transcript_version "1"; exon_number "4"; gene_name "Tenm4"; gene_source "ensembl"; gene_biotype "protein_coding"; transcript_name "Tenm4-209"; transcript_source "ensembl"; transcript_biotype "protein_coding"; exon_id "ENSRNOE00000352231"; exon_version "3";
1	ensembl	CDS	160310038	160310325	0	+	2	gene_id "ENSRNOG00000011151"; gene_version "8"; transcript_id "ENSRNOT00000159083"; transcript_version "1"; exon_number "4"; gene_name "Tenm4"; gene_source "ensembl"; gene_biotype "protein_coding"; transcript_name "Tenm4-209"; transcript_source "ensembl"; transcript_biotype "protein_coding"; protein_id "ENSRNOP00000107527"; protein_version "1";
1	ENSEMBL114_rn	exon	160310038	160310325	48.3374217082013	+	.	gene_id "ENSRNOG00000011151"; transcript_id "ENSRNOG00000011151_tx_1"; exon_id "1_160310038_160310325_+"; exonnum "4"; txlen "13066";
1	ENSEMBL114_rn	exon	160310038	160310325	24.9620295936755	+	.	gene_id "ENSRNOG00000011151"; transcript_id "ENSRNOG00000011151_tx_10"; exon_id "1_160310038_160310325_+"; exonnum "5"; txlen "13038";
1	ENSEMBL114_rn	exon	160310038	160310325	1.52808624696072	+	.	gene_id "ENSRNOG00000011151"; transcript_id "ENSRNOG00000011151_tx_100"; exon_id "1_160310038_160310325_+"; exonnum "5"; txlen "12894";
1	ENSEMBL114_rn	exon	160310038	160310325	1.50936259635302	+	.	gene_id "ENSRNOG00000011151"; transcript_id "ENSRNOG00000011151_tx_101"; exon_id "1_160310038_160310325_+"; exonnum "5"; txlen "12993";
1	ENSEMBL114_rn	exon	160310038	160310325	1.47300312429483	+	.	gene_id "ENSRNOG00000011151"; transcript_id "ENSRNOG00000011151_tx_103"; exon_id "1_160310038_160310325_+"; exonnum "5"; txlen "13009";
1	ENSEMBL114_rn	exon	160310038	160310325	1.45255456979128	+	.	gene_id "ENSRNOG00000011151"; transcript_id "ENSRNOG00000011151_tx_104"; exon_id "1_160310038_160310325_+"; exonnum "4"; txlen "13105";
1	ENSEMBL114_rn	exon	160310038	160310325	1.40751539716095	+	.	gene_id "ENSRNOG00000011151"; transcript_id "ENSRNOG00000011151_tx_106"; exon_id "1_160310038_160310325_+"; exonnum "6"; txlen "13059";
1	ENSEMBL114_rn	exon	160310038	160310325	1.40751539716095	+	.	gene_id "ENSRNOG00000011151"; transcript_id "ENSRNOG00000011151_tx_107"; exon_id "1_160310038_160310325_+"; exonnum "5"; txlen "12961";
1	ENSEMBL114_rn	exon	160310038	160310325	1.39929931901159	+	.	gene_id "ENSRNOG00000011151"; transcript_id "ENSRNOG00000011151_tx_108"; exon_id "1_160310038_160310325_+"; exonnum "5"; txlen "13114";
1	ENSEMBL114_rn	exon	160310038	160310325	1.34505903896163	+	.	gene_id "ENSRNOG00000011151"; transcript_id "ENSRNOG00000011151_tx_109"; exon_id "1_160310038_160310325_+"; exonnum "5"; txlen "13149";
1	ENSEMBL114_rn	exon	160310038	160310325	24.7944463490541	+	.	gene_id "ENSRNOG00000011151"; transcript_id "ENSRNOG00000011151_tx_11"; exon_id "1_160310038_160310325_+"; exonnum "4"; txlen "13228";
1	ENSEMBL114_rn	exon	160310038	160310325	1.34169070540117	+	.	gene_id "ENSRNOG00000011151"; transcript_id "ENSRNOG00000011151_tx_110"; exon_id "1_160310038_160310325_+"; exonnum "5"; txlen "12877";
1	ENSEMBL114_rn	exon	160310038	160310325	1.29801459003434	+	.	gene_id "ENSRNOG00000011151"; transcript_id "ENSRNOG00000011151_tx_112"; exon_id "1_160310038_160310325_+"; exonnum "5"; txlen "12805";
1	ENSEMBL114_rn	exon	160310038	160310325	1.29128766986762	+	.	gene_id "ENSRNOG00000011151"; transcript_id "ENSRNOG00000011151_tx_113"; exon_id "1_160310038_160310325_+"; exonnum "5"; txlen "12904";
1	ENSEMBL114_rn	exon	160310038	160310325	1.29097321486634	+	.	gene_id "ENSRNOG00000011151"; transcript_id "ENSRNOG00000011151_tx_114"; exon_id "1_160310038_160310325_+"; exonnum "5"; txlen "13122";
1	ENSEMBL114_rn	exon	160310038	160310325	1.27927546655867	+	.	gene_id "ENSRNOG00000011151"; transcript_id "ENSRNOG00000011151_tx_116"; exon_id "1_160310038_160310325_+"; exonnum "4"; txlen "12775";
1	ENSEMBL114_rn	exon	160310038	160310325	1.24999429616182	+	.	gene_id "ENSRNOG00000011151"; transcript_id "ENSRNOG00000011151_tx_117"; exon_id "1_160310038_160310325_+"; exonnum "4"; txlen "13006";
1	ENSEMBL114_rn	exon	160310038	160310325	1.21157756168875	+	.	gene_id "ENSRNOG00000011151"; transcript_id "ENSRNOG00000011151_tx_118"; exon_id "1_160310038_160310325_+"; exonnum "5"; txlen "12784";
1	ENSEMBL114_rn	exon	160310038	160310325	1.20059931570347	+	.	gene_id "ENSRNOG00000011151"; transcript_id "ENSRNOG00000011151_tx_119"; exon_id "1_160310038_160310325_+"; exonnum "6"; txlen "13296";
1	ENSEMBL114_rn	exon	160310038	160310325	22.1501491181618	+	.	gene_id "ENSRNOG00000011151"; transcript_id "ENSRNOG00000011151_tx_12"; exon_id "1_160310038_160310325_+"; exonnum "4"; txlen "13249";
1	ENSEMBL114_rn	exon	160310038	160310325	1.16364885140089	+	.	gene_id "ENSRNOG00000011151"; transcript_id "ENSRNOG00000011151_tx_122"; exon_id "1_160310038_160310325_+"; exonnum "4"; txlen "12874";
1	ENSEMBL114_rn	exon	160310038	160310325	1.15249210881764	+	.	gene_id "ENSRNOG00000011151"; transcript_id "ENSRNOG00000011151_tx_123"; exon_id "1_160310038_160310325_+"; exonnum "4"; txlen "12748";
1	ENSEMBL114_rn	exon	160310038	160310325	1.15025184991468	+	.	gene_id "ENSRNOG00000011151"; transcript_id "ENSRNOG00000011151_tx_124"; exon_id "1_160310038_160310325_+"; exonnum "5"; txlen "12982";
1	ENSEMBL114_rn	exon	160310038	160310325	1.13951647540744	+	.	gene_id "ENSRNOG00000011151"; transcript_id "ENSRNOG00000011151_tx_125"; exon_id "1_160310038_160310325_+"; exonnum "6"; txlen "13247";
1	ENSEMBL114_rn	exon	160310038	160310325	1.12385780954543	+	.	gene_id "ENSRNOG00000011151"; transcript_id "ENSRNOG00000011151_tx_126"; exon_id "1_160310038_160310325_+"; exonnum "6"; txlen "13220";
1	ENSEMBL114_rn	exon	160310038	160310325	1.09651863836698	+	.	gene_id "ENSRNOG00000011151"; transcript_id "ENSRNOG00000011151_tx_127"; exon_id "1_160310038_160310325_+"; exonnum "4"; txlen "12979";
1	ENSEMBL114_rn	exon	160310038	160310325	1.07912333469919	+	.	gene_id "ENSRNOG00000011151"; transcript_id "ENSRNOG00000011151_tx_128"; exon_id "1_160310038_160310325_+"; exonnum "4"; txlen "1112";
1	ENSEMBL114_rn	exon	160310038	160310325	1.04887007130375	+	.	gene_id "ENSRNOG00000011151"; transcript_id "ENSRNOG00000011151_tx_129"; exon_id "1_160310038_160310325_+"; exonnum "5"; txlen "13311";
1	ENSEMBL114_rn	exon	160310038	160310325	20.2783881007026	+	.	gene_id "ENSRNOG00000011151"; transcript_id "ENSRNOG00000011151_tx_13"; exon_id "1_160310038_160310325_+"; exonnum "4"; txlen "13276";
1	ENSEMBL114_rn	exon	160310038	160310325	1.04413353939748	+	.	gene_id "ENSRNOG00000011151"; transcript_id "ENSRNOG00000011151_tx_130"; exon_id "1_160310038_160310325_+"; exonnum "5"; txlen "13050";
1	ENSEMBL114_rn	exon	160310038	160310325	1.04313182519126	+	.	gene_id "ENSRNOG00000011151"; transcript_id "ENSRNOG00000011151_tx_131"; exon_id "1_160310038_160310325_+"; exonnum "6"; txlen "13080";
1	ENSEMBL114_rn	exon	160310038	160310325	1.02720720192623	+	.	gene_id "ENSRNOG00000011151"; transcript_id "ENSRNOG00000011151_tx_133"; exon_id "1_160310038_160310325_+"; exonnum "5"; txlen "12994";
1	ENSEMBL114_rn	exon	160310038	160310325	1.02106526841795	+	.	gene_id "ENSRNOG00000011151"; transcript_id "ENSRNOG00000011151_tx_134"; exon_id "1_160310038_160310325_+"; exonnum "4"; txlen "12989";
1	ENSEMBL114_rn	exon	160310038	160310325	0.973808119423988	+	.	gene_id "ENSRNOG00000011151"; transcript_id "ENSRNOG00000011151_tx_135"; exon_id "1_160310038_160310325_+"; exonnum "4"; txlen "12958";
1	ENSEMBL114_rn	exon	160310038	160310325	0.969921947426205	+	.	gene_id "ENSRNOG00000011151"; transcript_id "ENSRNOG00000011151_tx_136"; exon_id "1_160310038_160310325_+"; exonnum "5"; txlen "13128";
1	ENSEMBL114_rn	exon	160310038	160310325	0.964651246631063	+	.	gene_id "ENSRNOG00000011151"; transcript_id "ENSRNOG00000011151_tx_137"; exon_id "1_160310038_160310325_+"; exonnum "4"; txlen "12707";
1	ENSEMBL114_rn	exon	160310038	160310325	0.954480021150899	+	.	gene_id "ENSRNOG00000011151"; transcript_id "ENSRNOG00000011151_tx_138"; exon_id "1_160310038_160310325_+"; exonnum "5"; txlen "13186";
1	ENSEMBL114_rn	exon	160310038	160310325	0.934846818610908	+	.	gene_id "ENSRNOG00000011151"; transcript_id "ENSRNOG00000011151_tx_139"; exon_id "1_160310038_160310325_+"; exonnum "5"; txlen "13359";
1	ENSEMBL114_rn	exon	160310038	160310325	19.9077345466632	+	.	gene_id "ENSRNOG00000011151"; transcript_id "ENSRNOG00000011151_tx_14"; exon_id "1_160310038_160310325_+"; exonnum "4"; txlen "13177";
1	ENSEMBL114_rn	exon	160310038	160310325	0.906337919277385	+	.	gene_id "ENSRNOG00000011151"; transcript_id "ENSRNOG00000011151_tx_140"; exon_id "1_160310038_160310325_+"; exonnum "6"; txlen "13409";
1	ENSEMBL114_rn	exon	160310038	160310325	0.895311058882371	+	.	gene_id "ENSRNOG00000011151"; transcript_id "ENSRNOG00000011151_tx_141"; exon_id "1_160310038_160310325_+"; exonnum "2"; txlen "927";
1	ENSEMBL114_rn	exon	160310038	160310325	0.879013938200302	+	.	gene_id "ENSRNOG00000011151"; transcript_id "ENSRNOG00000011151_tx_142"; exon_id "1_160310038_160310325_+"; exonnum "4"; txlen "12893";
1	ENSEMBL114_rn	exon	160310038	160310325	0.878093585031902	+	.	gene_id "ENSRNOG00000011151"; transcript_id "ENSRNOG00000011151_tx_143"; exon_id "1_160310038_160310325_+"; exonnum "5"; txlen "13087";
1	ENSEMBL114_rn	exon	160310038	160310325	0.872500559001814	+	.	gene_id "ENSRNOG00000011151"; transcript_id "ENSRNOG00000011151_tx_144"; exon_id "1_160310038_160310325_+"; exonnum "5"; txlen "13087";
1	ENSEMBL114_rn	exon	160310038	160310325	0.872034058058299	+	.	gene_id "ENSRNOG00000011151"; transcript_id "ENSRNOG00000011151_tx_145"; exon_id "1_160310038_160310325_+"; exonnum "4"; txlen "12917";
1	ENSEMBL114_rn	exon	160310038	160310325	0.848114713919725	+	.	gene_id "ENSRNOG00000011151"; transcript_id "ENSRNOG00000011151_tx_146"; exon_id "1_160310038_160310325_+"; exonnum "4"; txlen "12985";
1	ENSEMBL114_rn	exon	160310038	160310325	0.820989489703302	+	.	gene_id "ENSRNOG00000011151"; transcript_id "ENSRNOG00000011151_tx_147"; exon_id "1_160310038_160310325_+"; exonnum "5"; txlen "13183";
1	ENSEMBL114_rn	exon	160310038	160310325	0.815145195726876	+	.	gene_id "ENSRNOG00000011151"; transcript_id "ENSRNOG00000011151_tx_148"; exon_id "1_160310038_160310325_+"; exonnum "5"; txlen "13015";
1	ENSEMBL114_rn	exon	160310038	160310325	0.814438807176535	+	.	gene_id "ENSRNOG00000011151"; transcript_id "ENSRNOG00000011151_tx_149"; exon_id "1_160310038_160310325_+"; exonnum "5"; txlen "1070";
1	ENSEMBL114_rn	exon	160310038	160310325	18.8032757645958	+	.	gene_id "ENSRNOG00000011151"; transcript_id "ENSRNOG00000011151_tx_15"; exon_id "1_160310038_160310325_+"; exonnum "4"; txlen "13045";
1	ENSEMBL114_rn	exon	160310038	160310325	0.813301113997933	+	.	gene_id "ENSRNOG00000011151"; transcript_id "ENSRNOG00000011151_tx_150"; exon_id "1_160310038_160310325_+"; exonnum "5"; txlen "12846";
1	ENSEMBL114_rn	exon	160310038	160310325	0.809070096594902	+	.	gene_id "ENSRNOG00000011151"; transcript_id "ENSRNOG00000011151_tx_151"; exon_id "1_160310038_160310325_+"; exonnum "5"; txlen "12883";
1	ENSEMBL114_rn	exon	160310038	160310325	0.797218044381737	+	.	gene_id "ENSRNOG00000011151"; transcript_id "ENSRNOG00000011151_tx_153"; exon_id "1_160310038_160310325_+"; exonnum "4"; txlen "13016";
1	ENSEMBL114_rn	exon	160310038	160310325	0.769789252505098	+	.	gene_id "ENSRNOG00000011151"; transcript_id "ENSRNOG00000011151_tx_154"; exon_id "1_160310038_160310325_+"; exonnum "5"; txlen "12973";
1	ENSEMBL114_rn	exon	160310038	160310325	0.755201040784539	+	.	gene_id "ENSRNOG00000011151"; transcript_id "ENSRNOG00000011151_tx_155"; exon_id "1_160310038_160310325_+"; exonnum "5"; txlen "12867";
1	ENSEMBL114_rn	exon	160310038	160310325	0.754136226990531	+	.	gene_id "ENSRNOG00000011151"; transcript_id "ENSRNOG00000011151_tx_156"; exon_id "1_160310038_160310325_+"; exonnum "5"; txlen "13176";
1	ENSEMBL114_rn	exon	160310038	160310325	0.732884993111271	+	.	gene_id "ENSRNOG00000011151"; transcript_id "ENSRNOG00000011151_tx_158"; exon_id "1_160310038_160310325_+"; exonnum "4"; txlen "12866";
1	ENSEMBL114_rn	exon	160310038	160310325	0.728558967204642	+	.	gene_id "ENSRNOG00000011151"; transcript_id "ENSRNOG00000011151_tx_159"; exon_id "1_160310038_160310325_+"; exonnum "6"; txlen "13248";
1	ENSEMBL114_rn	exon	160310038	160310325	18.563631847606	+	.	gene_id "ENSRNOG00000011151"; transcript_id "ENSRNOG00000011151_tx_16"; exon_id "1_160310038_160310325_+"; exonnum "4"; txlen "13150";
1	ENSEMBL114_rn	exon	160310038	160310325	0.703838101163162	+	.	gene_id "ENSRNOG00000011151"; transcript_id "ENSRNOG00000011151_tx_162"; exon_id "1_160310038_160310325_+"; exonnum "5"; txlen "13203";
1	ENSEMBL114_rn	exon	160310038	160310325	0.663402114526778	+	.	gene_id "ENSRNOG00000011151"; transcript_id "ENSRNOG00000011151_tx_163"; exon_id "1_160310038_160310325_+"; exonnum "5"; txlen "12940";
1	ENSEMBL114_rn	exon	160310038	160310325	0.660533116551967	+	.	gene_id "ENSRNOG00000011151"; transcript_id "ENSRNOG00000011151_tx_164"; exon_id "1_160310038_160310325_+"; exonnum "6"; txlen "13281";
1	ENSEMBL114_rn	exon	160310038	160310325	0.643116614375488	+	.	gene_id "ENSRNOG00000011151"; transcript_id "ENSRNOG00000011151_tx_165"; exon_id "1_160310038_160310325_+"; exonnum "4"; txlen "13084";
1	ENSEMBL114_rn	exon	160310038	160310325	0.616616464485984	+	.	gene_id "ENSRNOG00000011151"; transcript_id "ENSRNOG00000011151_tx_168"; exon_id "1_160310038_160310325_+"; exonnum "5"; txlen "13077";
1	ENSEMBL114_rn	exon	160310038	160310325	0.0386685192736458	+	.	gene_id "ENSRNOG00000011151"; transcript_id "ENSRNOG00000011151_tx_169"; exon_id "1_160310038_160310325_+"; exonnum "8"; txlen "13695";
1	ENSEMBL114_rn	exon	160310038	160310325	18.3302694151987	+	.	gene_id "ENSRNOG00000011151"; transcript_id "ENSRNOG00000011151_tx_17"; exon_id "1_160310038_160310325_+"; exonnum "5"; txlen "13374";
1	ENSEMBL114_rn	exon	160310038	160310325	0.0114198093817246	+	.	gene_id "ENSRNOG00000011151"; transcript_id "ENSRNOG00000011151_tx_170"; exon_id "1_160310038_160310325_+"; exonnum "7"; txlen "13580";
1	ENSEMBL114_rn	exon	160310038	160310325	17.8543260191676	+	.	gene_id "ENSRNOG00000011151"; transcript_id "ENSRNOG00000011151_tx_18"; exon_id "1_160310038_160310325_+"; exonnum "5"; txlen "13326";
1	ENSEMBL114_rn	exon	160310038	160310325	17.0915126044273	+	.	gene_id "ENSRNOG00000011151"; transcript_id "ENSRNOG00000011151_tx_19"; exon_id "1_160310038_160310325_+"; exonnum "4"; txlen "12946";
1	ENSEMBL114_rn	exon	160310038	160310325	37.5226297700928	+	.	gene_id "ENSRNOG00000011151"; transcript_id "ENSRNOG00000011151_tx_2"; exon_id "1_160310038_160310325_+"; exonnum "4"; txlen "13039";
1	ENSEMBL114_rn	exon	160310038	160310325	17.0831781747966	+	.	gene_id "ENSRNOG00000011151"; transcript_id "ENSRNOG00000011151_tx_20"; exon_id "1_160310038_160310325_+"; exonnum "5"; txlen "13143";
1	ENSEMBL114_rn	exon	160310038	160310325	16.7267151280747	+	.	gene_id "ENSRNOG00000011151"; transcript_id "ENSRNOG00000011151_tx_21"; exon_id "1_160310038_160310325_+"; exonnum "4"; txlen "12919";
1	ENSEMBL114_rn	exon	160310038	160310325	15.6984887425263	+	.	gene_id "ENSRNOG00000011151"; transcript_id "ENSRNOG00000011151_tx_22"; exon_id "1_160310038_160310325_+"; exonnum "5"; txlen "13347";
1	ENSEMBL114_rn	exon	160310038	160310325	15.656844933387	+	.	gene_id "ENSRNOG00000011151"; transcript_id "ENSRNOG00000011151_tx_23"; exon_id "1_160310038_160310325_+"; exonnum "5"; txlen "13275";
1	ENSEMBL114_rn	exon	160310038	160310325	15.119319318625	+	.	gene_id "ENSRNOG00000011151"; transcript_id "ENSRNOG00000011151_tx_24"; exon_id "1_160310038_160310325_+"; exonnum "4"; txlen "13255";
1	ENSEMBL114_rn	exon	160310038	160310325	14.7155224185384	+	.	gene_id "ENSRNOG00000011151"; transcript_id "ENSRNOG00000011151_tx_25"; exon_id "1_160310038_160310325_+"; exonnum "5"; txlen "13044";
1	ENSEMBL114_rn	exon	160310038	160310325	13.1839955303249	+	.	gene_id "ENSRNOG00000011151"; transcript_id "ENSRNOG00000011151_tx_26"; exon_id "1_160310038_160310325_+"; exonnum "4"; txlen "13156";
1	ENSEMBL114_rn	exon	160310038	160310325	12.3400089295546	+	.	gene_id "ENSRNOG00000011151"; transcript_id "ENSRNOG00000011151_tx_27"; exon_id "1_160310038_160310325_+"; exonnum "4"; txlen "12899";
1	ENSEMBL114_rn	exon	160310038	160310325	12.3199601564916	+	.	gene_id "ENSRNOG00000011151"; transcript_id "ENSRNOG00000011151_tx_28"; exon_id "1_160310038_160310325_+"; exonnum "5"; txlen "13017";
1	ENSEMBL114_rn	exon	160310038	160310325	12.3002134159612	+	.	gene_id "ENSRNOG00000011151"; transcript_id "ENSRNOG00000011151_tx_29"; exon_id "1_160310038_160310325_+"; exonnum "5"; txlen "13248";
1	ENSEMBL114_rn	exon	160310038	160310325	36.8455849744851	+	.	gene_id "ENSRNOG00000011151"; transcript_id "ENSRNOG00000011151_tx_3"; exon_id "1_160310038_160310325_+"; exonnum "4"; txlen "12967";
1	ENSEMBL114_rn	exon	160310038	160310325	12.2019730465599	+	.	gene_id "ENSRNOG00000011151"; transcript_id "ENSRNOG00000011151_tx_30"; exon_id "1_160310038_160310325_+"; exonnum "4"; txlen "13129";
1	ENSEMBL114_rn	exon	160310038	160310325	10.4505379462393	+	.	gene_id "ENSRNOG00000011151"; transcript_id "ENSRNOG00000011151_tx_31"; exon_id "1_160310038_160310325_+"; exonnum "5"; txlen "12997";
1	ENSEMBL114_rn	exon	160310038	160310325	10.4352192573936	+	.	gene_id "ENSRNOG00000011151"; transcript_id "ENSRNOG00000011151_tx_32"; exon_id "1_160310038_160310325_+"; exonnum "4"; txlen "12827";
1	ENSEMBL114_rn	exon	160310038	160310325	10.0821336518091	+	.	gene_id "ENSRNOG00000011151"; transcript_id "ENSRNOG00000011151_tx_33"; exon_id "1_160310038_160310325_+"; exonnum "4"; txlen "12926";
1	ENSEMBL114_rn	exon	160310038	160310325	9.73650374840022	+	.	gene_id "ENSRNOG00000011151"; transcript_id "ENSRNOG00000011151_tx_34"; exon_id "1_160310038_160310325_+"; exonnum "5"; txlen "13024";
1	ENSEMBL114_rn	exon	160310038	160310325	9.58990084617521	+	.	gene_id "ENSRNOG00000011151"; transcript_id "ENSRNOG00000011151_tx_35"; exon_id "1_160310038_160310325_+"; exonnum "4"; txlen "12800";
1	ENSEMBL114_rn	exon	160310038	160310325	9.5067861262133	+	.	gene_id "ENSRNOG00000011151"; transcript_id "ENSRNOG00000011151_tx_36"; exon_id "1_160310038_160310325_+"; exonnum "5"; txlen "13353";
1	ENSEMBL114_rn	exon	160310038	160310325	8.94836738977426	+	.	gene_id "ENSRNOG00000011151"; transcript_id "ENSRNOG00000011151_tx_37"; exon_id "1_160310038_160310325_+"; exonnum "5"; txlen "13254";
1	ENSEMBL114_rn	exon	160310038	160310325	8.47787797679532	+	.	gene_id "ENSRNOG00000011151"; transcript_id "ENSRNOG00000011151_tx_38"; exon_id "1_160310038_160310325_+"; exonnum "5"; txlen "12925";
1	ENSEMBL114_rn	exon	160310038	160310325	8.11576803638394	+	.	gene_id "ENSRNOG00000011151"; transcript_id "ENSRNOG00000011151_tx_39"; exon_id "1_160310038_160310325_+"; exonnum "4"; txlen "12878";
1	ENSEMBL114_rn	exon	160310038	160310325	31.8561182129444	+	.	gene_id "ENSRNOG00000011151"; transcript_id "ENSRNOG00000011151_tx_4"; exon_id "1_160310038_160310325_+"; exonnum "4"; txlen "12940";
1	ENSEMBL114_rn	exon	160310038	160310325	7.75589905516062	+	.	gene_id "ENSRNOG00000011151"; transcript_id "ENSRNOG00000011151_tx_40"; exon_id "1_160310038_160310325_+"; exonnum "5"; txlen "13227";
1	ENSEMBL114_rn	exon	160310038	160310325	7.05629666397162	+	.	gene_id "ENSRNOG00000011151"; transcript_id "ENSRNOG00000011151_tx_41"; exon_id "1_160310038_160310325_+"; exonnum "4"; txlen "12905";
1	ENSEMBL114_rn	exon	160310038	160310325	6.9092858485457	+	.	gene_id "ENSRNOG00000011151"; transcript_id "ENSRNOG00000011151_tx_42"; exon_id "1_160310038_160310325_+"; exonnum "4"; txlen "13136";
1	ENSEMBL114_rn	exon	160310038	160310325	5.97712222514777	+	.	gene_id "ENSRNOG00000011151"; transcript_id "ENSRNOG00000011151_tx_45"; exon_id "1_160310038_160310325_+"; exonnum "4"; txlen "13037";
1	ENSEMBL114_rn	exon	160310038	160310325	5.73318622088974	+	.	gene_id "ENSRNOG00000011151"; transcript_id "ENSRNOG00000011151_tx_47"; exon_id "1_160310038_160310325_+"; exonnum "5"; txlen "12898";
1	ENSEMBL114_rn	exon	160310038	160310325	5.42656618616355	+	.	gene_id "ENSRNOG00000011151"; transcript_id "ENSRNOG00000011151_tx_48"; exon_id "1_160310038_160310325_+"; exonnum "4"; txlen "12806";
1	ENSEMBL114_rn	exon	160310038	160310325	5.19084910418164	+	.	gene_id "ENSRNOG00000011151"; transcript_id "ENSRNOG00000011151_tx_49"; exon_id "1_160310038_160310325_+"; exonnum "4"; txlen "12847";
1	ENSEMBL114_rn	exon	160310038	160310325	30.7835978959603	+	.	gene_id "ENSRNOG00000011151"; transcript_id "ENSRNOG00000011151_tx_5"; exon_id "1_160310038_160310325_+"; exonnum "4"; txlen "13018";
1	ENSEMBL114_rn	exon	160310038	160310325	5.17155186236922	+	.	gene_id "ENSRNOG00000011151"; transcript_id "ENSRNOG00000011151_tx_50"; exon_id "1_160310038_160310325_+"; exonnum "5"; txlen "13234";
1	ENSEMBL114_rn	exon	160310038	160310325	5.07155556899824	+	.	gene_id "ENSRNOG00000011151"; transcript_id "ENSRNOG00000011151_tx_51"; exon_id "1_160310038_160310325_+"; exonnum "4"; txlen "13109";
1	ENSEMBL114_rn	exon	160310038	160310325	4.74460658116457	+	.	gene_id "ENSRNOG00000011151"; transcript_id "ENSRNOG00000011151_tx_52"; exon_id "1_160310038_160310325_+"; exonnum "4"; txlen "13057";
1	ENSEMBL114_rn	exon	160310038	160310325	4.72268103981724	+	.	gene_id "ENSRNOG00000011151"; transcript_id "ENSRNOG00000011151_tx_53"; exon_id "1_160310038_160310325_+"; exonnum "5"; txlen "13213";
1	ENSEMBL114_rn	exon	160310038	160310325	4.56299521341424	+	.	gene_id "ENSRNOG00000011151"; transcript_id "ENSRNOG00000011151_tx_55"; exon_id "1_160310038_160310325_+"; exonnum "5"; txlen "13003";
1	ENSEMBL114_rn	exon	160310038	160310325	4.37044601605057	+	.	gene_id "ENSRNOG00000011151"; transcript_id "ENSRNOG00000011151_tx_56"; exon_id "1_160310038_160310325_+"; exonnum "5"; txlen "12976";
1	ENSEMBL114_rn	exon	160310038	160310325	4.29968043600135	+	.	gene_id "ENSRNOG00000011151"; transcript_id "ENSRNOG00000011151_tx_57"; exon_id "1_160310038_160310325_+"; exonnum "4"; txlen "13088";
1	ENSEMBL114_rn	exon	160310038	160310325	29.5599739312887	+	.	gene_id "ENSRNOG00000011151"; transcript_id "ENSRNOG00000011151_tx_6"; exon_id "1_160310038_160310325_+"; exonnum "5"; txlen "13137";
1	ENSEMBL114_rn	exon	160310038	160310325	4.03470473173698	+	.	gene_id "ENSRNOG00000011151"; transcript_id "ENSRNOG00000011151_tx_60"; exon_id "1_160310038_160310325_+"; exonnum "5"; txlen "13155";
1	ENSEMBL114_rn	exon	160310038	160310325	3.97057335540491	+	.	gene_id "ENSRNOG00000011151"; transcript_id "ENSRNOG00000011151_tx_61"; exon_id "1_160310038_160310325_+"; exonnum "5"; txlen "12945";
1	ENSEMBL114_rn	exon	160310038	160310325	3.64272676308873	+	.	gene_id "ENSRNOG00000011151"; transcript_id "ENSRNOG00000011151_tx_63"; exon_id "1_160310038_160310325_+"; exonnum "5"; txlen "12904";
1	ENSEMBL114_rn	exon	160310038	160310325	3.63703520971555	+	.	gene_id "ENSRNOG00000011151"; transcript_id "ENSRNOG00000011151_tx_64"; exon_id "1_160310038_160310325_+"; exonnum "5"; txlen "12976";
1	ENSEMBL114_rn	exon	160310038	160310325	3.57593397477845	+	.	gene_id "ENSRNOG00000011151"; transcript_id "ENSRNOG00000011151_tx_65"; exon_id "1_160310038_160310325_+"; exonnum "4"; txlen "12779";
1	ENSEMBL114_rn	exon	160310038	160310325	3.51074478326089	+	.	gene_id "ENSRNOG00000011151"; transcript_id "ENSRNOG00000011151_tx_67"; exon_id "1_160310038_160310325_+"; exonnum "4"; txlen "13010";
1	ENSEMBL114_rn	exon	160310038	160310325	3.45384004073325	+	.	gene_id "ENSRNOG00000011151"; transcript_id "ENSRNOG00000011151_tx_68"; exon_id "1_160310038_160310325_+"; exonnum "5"; txlen "12955";
1	ENSEMBL114_rn	exon	160310038	160310325	3.37987425413476	+	.	gene_id "ENSRNOG00000011151"; transcript_id "ENSRNOG00000011151_tx_69"; exon_id "1_160310038_160310325_+"; exonnum "5"; txlen "13186";
1	ENSEMBL114_rn	exon	160310038	160310325	28.7995862752473	+	.	gene_id "ENSRNOG00000011151"; transcript_id "ENSRNOG00000011151_tx_7"; exon_id "1_160310038_160310325_+"; exonnum "5"; txlen "13164";
1	ENSEMBL114_rn	exon	160310038	160310325	3.37288894381258	+	.	gene_id "ENSRNOG00000011151"; transcript_id "ENSRNOG00000011151_tx_71"; exon_id "1_160310038_160310325_+"; exonnum "5"; txlen "13207";
1	ENSEMBL114_rn	exon	160310038	160310325	2.88467475822008	+	.	gene_id "ENSRNOG00000011151"; transcript_id "ENSRNOG00000011151_tx_73"; exon_id "1_160310038_160310325_+"; exonnum "5"; txlen "13135";
1	ENSEMBL114_rn	exon	160310038	160310325	2.73824292102153	+	.	gene_id "ENSRNOG00000011151"; transcript_id "ENSRNOG00000011151_tx_74"; exon_id "1_160310038_160310325_+"; exonnum "5"; txlen "13108";
1	ENSEMBL114_rn	exon	160310038	160310325	2.31297817427679	+	.	gene_id "ENSRNOG00000011151"; transcript_id "ENSRNOG00000011151_tx_77"; exon_id "1_160310038_160310325_+"; exonnum "5"; txlen "13165";
1	ENSEMBL114_rn	exon	160310038	160310325	2.27476115573851	+	.	gene_id "ENSRNOG00000011151"; transcript_id "ENSRNOG00000011151_tx_78"; exon_id "1_160310038_160310325_+"; exonnum "4"; txlen "12895";
1	ENSEMBL114_rn	exon	160310038	160310325	2.27084728088916	+	.	gene_id "ENSRNOG00000011151"; transcript_id "ENSRNOG00000011151_tx_79"; exon_id "1_160310038_160310325_+"; exonnum "5"; txlen "13003";
1	ENSEMBL114_rn	exon	160310038	160310325	27.1443038426922	+	.	gene_id "ENSRNOG00000011151"; transcript_id "ENSRNOG00000011151_tx_8"; exon_id "1_160310038_160310325_+"; exonnum "5"; txlen "13065";
1	ENSEMBL114_rn	exon	160310038	160310325	2.22287412290434	+	.	gene_id "ENSRNOG00000011151"; transcript_id "ENSRNOG00000011151_tx_81"; exon_id "1_160310038_160310325_+"; exonnum "4"; txlen "12868";
1	ENSEMBL114_rn	exon	160310038	160310325	2.20660460454399	+	.	gene_id "ENSRNOG00000011151"; transcript_id "ENSRNOG00000011151_tx_82"; exon_id "1_160310038_160310325_+"; exonnum "5"; txlen "12877";
1	ENSEMBL114_rn	exon	160310038	160310325	2.08104934726884	+	.	gene_id "ENSRNOG00000011151"; transcript_id "ENSRNOG00000011151_tx_84"; exon_id "1_160310038_160310325_+"; exonnum "5"; txlen "13101";
1	ENSEMBL114_rn	exon	160310038	160310325	2.04768530888182	+	.	gene_id "ENSRNOG00000011151"; transcript_id "ENSRNOG00000011151_tx_85"; exon_id "1_160310038_160310325_+"; exonnum "4"; txlen "13115";
1	ENSEMBL114_rn	exon	160310038	160310325	2.02532365533089	+	.	gene_id "ENSRNOG00000011151"; transcript_id "ENSRNOG00000011151_tx_86"; exon_id "1_160310038_160310325_+"; exonnum "4"; txlen "12796";
1	ENSEMBL114_rn	exon	160310038	160310325	1.91782911476749	+	.	gene_id "ENSRNOG00000011151"; transcript_id "ENSRNOG00000011151_tx_88"; exon_id "1_160310038_160310325_+"; exonnum "6"; txlen "13457";
1	ENSEMBL114_rn	exon	160310038	160310325	1.91782911476749	+	.	gene_id "ENSRNOG00000011151"; transcript_id "ENSRNOG00000011151_tx_89"; exon_id "1_160310038_160310325_+"; exonnum "6"; txlen "13317";
1	ENSEMBL114_rn	exon	160310038	160310325	25.3334965245216	+	.	gene_id "ENSRNOG00000011151"; transcript_id "ENSRNOG00000011151_tx_9"; exon_id "1_160310038_160310325_+"; exonnum "5"; txlen "13116";
1	ENSEMBL114_rn	exon	160310038	160310325	1.85515502216897	+	.	gene_id "ENSRNOG00000011151"; transcript_id "ENSRNOG00000011151_tx_91"; exon_id "1_160310038_160310325_+"; exonnum "4"; txlen "13078";
1	ENSEMBL114_rn	exon	160310038	160310325	1.83922878087334	+	.	gene_id "ENSRNOG00000011151"; transcript_id "ENSRNOG00000011151_tx_92"; exon_id "1_160310038_160310325_+"; exonnum "5"; txlen "12966";
1	ENSEMBL114_rn	exon	160310038	160310325	1.83220608607703	+	.	gene_id "ENSRNOG00000011151"; transcript_id "ENSRNOG00000011151_tx_93"; exon_id "1_160310038_160310325_+"; exonnum "5"; txlen "12982";
1	ENSEMBL114_rn	exon	160310038	160310325	1.67358263242685	+	.	gene_id "ENSRNOG00000011151"; transcript_id "ENSRNOG00000011151_tx_94"; exon_id "1_160310038_160310325_+"; exonnum "4"; txlen "12769";
1	ENSEMBL114_rn	exon	160310038	160310325	1.66518998794526	+	.	gene_id "ENSRNOG00000011151"; transcript_id "ENSRNOG00000011151_tx_95"; exon_id "1_160310038_160310325_+"; exonnum "6"; txlen "13199";
1	ENSEMBL114_rn	exon	160310038	160310325	1.63548981927719	+	.	gene_id "ENSRNOG00000011151"; transcript_id "ENSRNOG00000011151_tx_96"; exon_id "1_160310038_160310325_+"; exonnum "5"; txlen "1210";
1	ensembl	exon	160313407	160313593	0	+	.	gene_id "ENSRNOG00000011151"; gene_version "8"; transcript_id "ENSRNOT00000111362"; transcript_version "2"; exon_number "1"; gene_name "Tenm4"; gene_source "ensembl"; gene_biotype "protein_coding"; transcript_name "Tenm4-203"; transcript_source "ensembl"; transcript_biotype "protein_coding"; exon_id "ENSRNOE00000746452"; exon_version "1";
1	ensembl	five_prime_utr	160313407	160313593	0	+	.	gene_id "ENSRNOG00000011151"; gene_version "8"; transcript_id "ENSRNOT00000111362"; transcript_version "2"; gene_name "Tenm4"; gene_source "ensembl"; gene_biotype "protein_coding"; transcript_name "Tenm4-203"; transcript_source "ensembl"; transcript_biotype "protein_coding";
1	ENSEMBL114_rn	exon	160313407	160313593	0.753299644193237	+	.	gene_id "ENSRNOG00000011151"; transcript_id "ENSRNOG00000011151_tx_157"; exon_id "1_160313407_160313593_+"; exonnum "1"; txlen "568";
1	ensembl	transcript	160313407	160674549	0	+	.	gene_id "ENSRNOG00000011151"; gene_version "8"; transcript_id "ENSRNOT00000111362"; transcript_version "2"; gene_name "Tenm4"; gene_source "ensembl"; gene_biotype "protein_coding"; transcript_name "Tenm4-203"; transcript_source "ensembl"; transcript_biotype "protein_coding";
1	ensembl	five_prime_utr	160313684	160313721	0	+	.	gene_id "ENSRNOG00000011151"; gene_version "8"; transcript_id "ENSRNOT00000111362"; transcript_version "2"; gene_name "Tenm4"; gene_source "ensembl"; gene_biotype "protein_coding"; transcript_name "Tenm4-203"; transcript_source "ensembl"; transcript_biotype "protein_coding";
1	ensembl	exon	160313684	160313953	0	+	.	gene_id "ENSRNOG00000011151"; gene_version "8"; transcript_id "ENSRNOT00000111362"; transcript_version "2"; exon_number "2"; gene_name "Tenm4"; gene_source "ensembl"; gene_biotype "protein_coding"; transcript_name "Tenm4-203"; transcript_source "ensembl"; transcript_biotype "protein_coding"; exon_id "ENSRNOE00000785545"; exon_version "1";
1	ensembl	exon	160313684	160313953	0	+	.	gene_id "ENSRNOG00000011151"; gene_version "8"; transcript_id "ENSRNOT00000150428"; transcript_version "1"; exon_number "3"; gene_name "Tenm4"; gene_source "ensembl"; gene_biotype "protein_coding"; transcript_name "Tenm4-207"; transcript_source "ensembl"; transcript_biotype "protein_coding"; exon_id "ENSRNOE00000104692"; exon_version "1";
1	ensembl	CDS	160313684	160313953	0	+	2	gene_id "ENSRNOG00000011151"; gene_version "8"; transcript_id "ENSRNOT00000150428"; transcript_version "1"; exon_number "3"; gene_name "Tenm4"; gene_source "ensembl"; gene_biotype "protein_coding"; transcript_name "Tenm4-207"; transcript_source "ensembl"; transcript_biotype "protein_coding"; protein_id "ENSRNOP00000106964"; protein_version "1";
1	ensembl	exon	160313684	160313953	0	+	.	gene_id "ENSRNOG00000011151"; gene_version "8"; transcript_id "ENSRNOT00000015181"; transcript_version "8"; exon_number "4"; gene_name "Tenm4"; gene_source "ensembl"; gene_biotype "protein_coding"; transcript_name "Tenm4-201"; transcript_source "ensembl"; transcript_biotype "protein_coding"; exon_id "ENSRNOE00000104692"; exon_version "1";
1	ensembl	CDS	160313684	160313953	0	+	2	gene_id "ENSRNOG00000011151"; gene_version "8"; transcript_id "ENSRNOT00000015181"; transcript_version "8"; exon_number "4"; gene_name "Tenm4"; gene_source "ensembl"; gene_biotype "protein_coding"; transcript_name "Tenm4-201"; transcript_source "ensembl"; transcript_biotype "protein_coding"; protein_id "ENSRNOP00000015181"; protein_version "7";
1	ensembl	exon	160313684	160313953	0	+	.	gene_id "ENSRNOG00000011151"; gene_version "8"; transcript_id "ENSRNOT00000156364"; transcript_version "1"; exon_number "5"; gene_name "Tenm4"; gene_source "ensembl"; gene_biotype "protein_coding"; transcript_name "Tenm4-208"; transcript_source "ensembl"; transcript_biotype "protein_coding"; exon_id "ENSRNOE00000104692"; exon_version "1"; tag "Ensembl_canonical";
1	ensembl	CDS	160313684	160313953	0	+	2	gene_id "ENSRNOG00000011151"; gene_version "8"; transcript_id "ENSRNOT00000156364"; transcript_version "1"; exon_number "5"; gene_name "Tenm4"; gene_source "ensembl"; gene_biotype "protein_coding"; transcript_name "Tenm4-208"; transcript_source "ensembl"; transcript_biotype "protein_coding"; protein_id "ENSRNOP00000105819"; protein_version "1"; tag "Ensembl_canonical";
1	ensembl	exon	160313684	160313953	0	+	.	gene_id "ENSRNOG00000011151"; gene_version "8"; transcript_id "ENSRNOT00000113388"; transcript_version "2"; exon_number "5"; gene_name "Tenm4"; gene_source "ensembl"; gene_biotype "protein_coding"; transcript_name "Tenm4-204"; transcript_source "ensembl"; transcript_biotype "protein_coding"; exon_id "ENSRNOE00000104692"; exon_version "1";
1	ensembl	CDS	160313684	160313953	0	+	2	gene_id "ENSRNOG00000011151"; gene_version "8"; transcript_id "ENSRNOT00000113388"; transcript_version "2"; exon_number "5"; gene_name "Tenm4"; gene_source "ensembl"; gene_biotype "protein_coding"; transcript_name "Tenm4-204"; transcript_source "ensembl"; transcript_biotype "protein_coding"; protein_id "ENSRNOP00000084409"; protein_version "1";
1	ensembl	exon	160313684	160313953	0	+	.	gene_id "ENSRNOG00000011151"; gene_version "8"; transcript_id "ENSRNOT00000114854"; transcript_version "2"; exon_number "5"; gene_name "Tenm4"; gene_source "ensembl"; gene_biotype "protein_coding"; transcript_name "Tenm4-205"; transcript_source "ensembl"; transcript_biotype "protein_coding"; exon_id "ENSRNOE00000104692"; exon_version "1";
1	ensembl	CDS	160313684	160313953	0	+	2	gene_id "ENSRNOG00000011151"; gene_version "8"; transcript_id "ENSRNOT00000114854"; transcript_version "2"; exon_number "5"; gene_name "Tenm4"; gene_source "ensembl"; gene_biotype "protein_coding"; transcript_name "Tenm4-205"; transcript_source "ensembl"; transcript_biotype "protein_coding"; protein_id "ENSRNOP00000085906"; protein_version "1";
1	ensembl	exon	160313684	160313953	0	+	.	gene_id "ENSRNOG00000011151"; gene_version "8"; transcript_id "ENSRNOT00000107189"; transcript_version "2"; exon_number "5"; gene_name "Tenm4"; gene_source "ensembl"; gene_biotype "protein_coding"; transcript_name "Tenm4-202"; transcript_source "ensembl"; transcript_biotype "protein_coding"; exon_id "ENSRNOE00000104692"; exon_version "1";
1	ensembl	CDS	160313684	160313953	0	+	2	gene_id "ENSRNOG00000011151"; gene_version "8"; transcript_id "ENSRNOT00000107189"; transcript_version "2"; exon_number "5"; gene_name "Tenm4"; gene_source "ensembl"; gene_biotype "protein_coding"; transcript_name "Tenm4-202"; transcript_source "ensembl"; transcript_biotype "protein_coding"; protein_id "ENSRNOP00000089274"; protein_version "1";
1	ensembl	exon	160313684	160313953	0	+	.	gene_id "ENSRNOG00000011151"; gene_version "8"; transcript_id "ENSRNOT00000150406"; transcript_version "1"; exon_number "5"; gene_name "Tenm4"; gene_source "ensembl"; gene_biotype "protein_coding"; transcript_name "Tenm4-206"; transcript_source "ensembl"; transcript_biotype "protein_coding"; exon_id "ENSRNOE00000104692"; exon_version "1";
1	ensembl	CDS	160313684	160313953	0	+	2	gene_id "ENSRNOG00000011151"; gene_version "8"; transcript_id "ENSRNOT00000150406"; transcript_version "1"; exon_number "5"; gene_name "Tenm4"; gene_source "ensembl"; gene_biotype "protein_coding"; transcript_name "Tenm4-206"; transcript_source "ensembl"; transcript_biotype "protein_coding"; protein_id "ENSRNOP00000108271"; protein_version "1";
1	ensembl	exon	160313684	160313953	0	+	.	gene_id "ENSRNOG00000011151"; gene_version "8"; transcript_id "ENSRNOT00000164907"; transcript_version "1"; exon_number "5"; gene_name "Tenm4"; gene_source "ensembl"; gene_biotype "protein_coding"; transcript_name "Tenm4-210"; transcript_source "ensembl"; transcript_biotype "protein_coding"; exon_id "ENSRNOE00000104692"; exon_version "1";
1	ensembl	CDS	160313684	160313953	0	+	2	gene_id "ENSRNOG00000011151"; gene_version "8"; transcript_id "ENSRNOT00000164907"; transcript_version "1"; exon_number "5"; gene_name "Tenm4"; gene_source "ensembl"; gene_biotype "protein_coding"; transcript_name "Tenm4-210"; transcript_source "ensembl"; transcript_biotype "protein_coding"; protein_id "ENSRNOP00000110539"; protein_version "1";
1	ensembl	exon	160313684	160313953	0	+	.	gene_id "ENSRNOG00000011151"; gene_version "8"; transcript_id "ENSRNOT00000159083"; transcript_version "1"; exon_number "5"; gene_name "Tenm4"; gene_source "ensembl"; gene_biotype "protein_coding"; transcript_name "Tenm4-209"; transcript_source "ensembl"; transcript_biotype "protein_coding"; exon_id "ENSRNOE00000104692"; exon_version "1";
1	ensembl	CDS	160313684	160313953	0	+	2	gene_id "ENSRNOG00000011151"; gene_version "8"; transcript_id "ENSRNOT00000159083"; transcript_version "1"; exon_number "5"; gene_name "Tenm4"; gene_source "ensembl"; gene_biotype "protein_coding"; transcript_name "Tenm4-209"; transcript_source "ensembl"; transcript_biotype "protein_coding"; protein_id "ENSRNOP00000107527"; protein_version "1";
1	ENSEMBL114_rn	exon	160313684	160313953	48.3374217082013	+	.	gene_id "ENSRNOG00000011151"; transcript_id "ENSRNOG00000011151_tx_1"; exon_id "1_160313684_160313953_+"; exonnum "5"; txlen "13066";
1	ENSEMBL114_rn	exon	160313684	160313953	24.9620295936755	+	.	gene_id "ENSRNOG00000011151"; transcript_id "ENSRNOG00000011151_tx_10"; exon_id "1_160313684_160313953_+"; exonnum "6"; txlen "13038";
1	ENSEMBL114_rn	exon	160313684	160313953	1.52808624696072	+	.	gene_id "ENSRNOG00000011151"; transcript_id "ENSRNOG00000011151_tx_100"; exon_id "1_160313684_160313953_+"; exonnum "6"; txlen "12894";
1	ENSEMBL114_rn	exon	160313684	160313953	1.50936259635302	+	.	gene_id "ENSRNOG00000011151"; transcript_id "ENSRNOG00000011151_tx_101"; exon_id "1_160313684_160313953_+"; exonnum "6"; txlen "12993";
1	ENSEMBL114_rn	exon	160313684	160313953	1.47300312429483	+	.	gene_id "ENSRNOG00000011151"; transcript_id "ENSRNOG00000011151_tx_103"; exon_id "1_160313684_160313953_+"; exonnum "6"; txlen "13009";
1	ENSEMBL114_rn	exon	160313684	160313953	1.45255456979128	+	.	gene_id "ENSRNOG00000011151"; transcript_id "ENSRNOG00000011151_tx_104"; exon_id "1_160313684_160313953_+"; exonnum "5"; txlen "13105";
1	ENSEMBL114_rn	exon	160313684	160313953	1.40751539716095	+	.	gene_id "ENSRNOG00000011151"; transcript_id "ENSRNOG00000011151_tx_106"; exon_id "1_160313684_160313953_+"; exonnum "7"; txlen "13059";
1	ENSEMBL114_rn	exon	160313684	160313953	1.40751539716095	+	.	gene_id "ENSRNOG00000011151"; transcript_id "ENSRNOG00000011151_tx_107"; exon_id "1_160313684_160313953_+"; exonnum "6"; txlen "12961";
1	ENSEMBL114_rn	exon	160313684	160313953	1.39929931901159	+	.	gene_id "ENSRNOG00000011151"; transcript_id "ENSRNOG00000011151_tx_108"; exon_id "1_160313684_160313953_+"; exonnum "6"; txlen "13114";
1	ENSEMBL114_rn	exon	160313684	160313953	1.34505903896163	+	.	gene_id "ENSRNOG00000011151"; transcript_id "ENSRNOG00000011151_tx_109"; exon_id "1_160313684_160313953_+"; exonnum "6"; txlen "13149";
1	ENSEMBL114_rn	exon	160313684	160313953	24.7944463490541	+	.	gene_id "ENSRNOG00000011151"; transcript_id "ENSRNOG00000011151_tx_11"; exon_id "1_160313684_160313953_+"; exonnum "5"; txlen "13228";
1	ENSEMBL114_rn	exon	160313684	160313953	1.34169070540117	+	.	gene_id "ENSRNOG00000011151"; transcript_id "ENSRNOG00000011151_tx_110"; exon_id "1_160313684_160313953_+"; exonnum "6"; txlen "12877";
1	ENSEMBL114_rn	exon	160313684	160313953	1.29801459003434	+	.	gene_id "ENSRNOG00000011151"; transcript_id "ENSRNOG00000011151_tx_112"; exon_id "1_160313684_160313953_+"; exonnum "6"; txlen "12805";
1	ENSEMBL114_rn	exon	160313684	160313953	1.29128766986762	+	.	gene_id "ENSRNOG00000011151"; transcript_id "ENSRNOG00000011151_tx_113"; exon_id "1_160313684_160313953_+"; exonnum "6"; txlen "12904";
1	ENSEMBL114_rn	exon	160313684	160313953	1.29097321486634	+	.	gene_id "ENSRNOG00000011151"; transcript_id "ENSRNOG00000011151_tx_114"; exon_id "1_160313684_160313953_+"; exonnum "6"; txlen "13122";
1	ENSEMBL114_rn	exon	160313684	160313953	1.27927546655867	+	.	gene_id "ENSRNOG00000011151"; transcript_id "ENSRNOG00000011151_tx_116"; exon_id "1_160313684_160313953_+"; exonnum "5"; txlen "12775";
1	ENSEMBL114_rn	exon	160313684	160313953	1.24999429616182	+	.	gene_id "ENSRNOG00000011151"; transcript_id "ENSRNOG00000011151_tx_117"; exon_id "1_160313684_160313953_+"; exonnum "5"; txlen "13006";
1	ENSEMBL114_rn	exon	160313684	160313953	1.21157756168875	+	.	gene_id "ENSRNOG00000011151"; transcript_id "ENSRNOG00000011151_tx_118"; exon_id "1_160313684_160313953_+"; exonnum "6"; txlen "12784";
1	ENSEMBL114_rn	exon	160313684	160313953	1.20059931570347	+	.	gene_id "ENSRNOG00000011151"; transcript_id "ENSRNOG00000011151_tx_119"; exon_id "1_160313684_160313953_+"; exonnum "7"; txlen "13296";
1	ENSEMBL114_rn	exon	160313684	160313953	22.1501491181618	+	.	gene_id "ENSRNOG00000011151"; transcript_id "ENSRNOG00000011151_tx_12"; exon_id "1_160313684_160313953_+"; exonnum "5"; txlen "13249";
1	ENSEMBL114_rn	exon	160313684	160313953	1.16364885140089	+	.	gene_id "ENSRNOG00000011151"; transcript_id "ENSRNOG00000011151_tx_122"; exon_id "1_160313684_160313953_+"; exonnum "5"; txlen "12874";
1	ENSEMBL114_rn	exon	160313684	160313953	1.15249210881764	+	.	gene_id "ENSRNOG00000011151"; transcript_id "ENSRNOG00000011151_tx_123"; exon_id "1_160313684_160313953_+"; exonnum "5"; txlen "12748";
1	ENSEMBL114_rn	exon	160313684	160313953	1.15025184991468	+	.	gene_id "ENSRNOG00000011151"; transcript_id "ENSRNOG00000011151_tx_124"; exon_id "1_160313684_160313953_+"; exonnum "6"; txlen "12982";
1	ENSEMBL114_rn	exon	160313684	160313953	1.13951647540744	+	.	gene_id "ENSRNOG00000011151"; transcript_id "ENSRNOG00000011151_tx_125"; exon_id "1_160313684_160313953_+"; exonnum "7"; txlen "13247";
1	ENSEMBL114_rn	exon	160313684	160313953	1.12385780954543	+	.	gene_id "ENSRNOG00000011151"; transcript_id "ENSRNOG00000011151_tx_126"; exon_id "1_160313684_160313953_+"; exonnum "7"; txlen "13220";
1	ENSEMBL114_rn	exon	160313684	160313953	1.09651863836698	+	.	gene_id "ENSRNOG00000011151"; transcript_id "ENSRNOG00000011151_tx_127"; exon_id "1_160313684_160313953_+"; exonnum "5"; txlen "12979";
1	ENSEMBL114_rn	exon	160313684	160313953	1.07912333469919	+	.	gene_id "ENSRNOG00000011151"; transcript_id "ENSRNOG00000011151_tx_128"; exon_id "1_160313684_160313953_+"; exonnum "5"; txlen "1112";
1	ENSEMBL114_rn	exon	160313684	160313953	1.04887007130375	+	.	gene_id "ENSRNOG00000011151"; transcript_id "ENSRNOG00000011151_tx_129"; exon_id "1_160313684_160313953_+"; exonnum "6"; txlen "13311";
1	ENSEMBL114_rn	exon	160313684	160313953	20.2783881007026	+	.	gene_id "ENSRNOG00000011151"; transcript_id "ENSRNOG00000011151_tx_13"; exon_id "1_160313684_160313953_+"; exonnum "5"; txlen "13276";
1	ENSEMBL114_rn	exon	160313684	160313953	1.04413353939748	+	.	gene_id "ENSRNOG00000011151"; transcript_id "ENSRNOG00000011151_tx_130"; exon_id "1_160313684_160313953_+"; exonnum "6"; txlen "13050";
1	ENSEMBL114_rn	exon	160313684	160313953	1.04313182519126	+	.	gene_id "ENSRNOG00000011151"; transcript_id "ENSRNOG00000011151_tx_131"; exon_id "1_160313684_160313953_+"; exonnum "7"; txlen "13080";
1	ENSEMBL114_rn	exon	160313684	160313953	1.02720720192623	+	.	gene_id "ENSRNOG00000011151"; transcript_id "ENSRNOG00000011151_tx_133"; exon_id "1_160313684_160313953_+"; exonnum "6"; txlen "12994";
1	ENSEMBL114_rn	exon	160313684	160313953	1.02106526841795	+	.	gene_id "ENSRNOG00000011151"; transcript_id "ENSRNOG00000011151_tx_134"; exon_id "1_160313684_160313953_+"; exonnum "5"; txlen "12989";
1	ENSEMBL114_rn	exon	160313684	160313953	0.973808119423988	+	.	gene_id "ENSRNOG00000011151"; transcript_id "ENSRNOG00000011151_tx_135"; exon_id "1_160313684_160313953_+"; exonnum "5"; txlen "12958";
1	ENSEMBL114_rn	exon	160313684	160313953	0.969921947426205	+	.	gene_id "ENSRNOG00000011151"; transcript_id "ENSRNOG00000011151_tx_136"; exon_id "1_160313684_160313953_+"; exonnum "6"; txlen "13128";
1	ENSEMBL114_rn	exon	160313684	160313953	0.964651246631063	+	.	gene_id "ENSRNOG00000011151"; transcript_id "ENSRNOG00000011151_tx_137"; exon_id "1_160313684_160313953_+"; exonnum "5"; txlen "12707";
1	ENSEMBL114_rn	exon	160313684	160313953	0.954480021150899	+	.	gene_id "ENSRNOG00000011151"; transcript_id "ENSRNOG00000011151_tx_138"; exon_id "1_160313684_160313953_+"; exonnum "6"; txlen "13186";
1	ENSEMBL114_rn	exon	160313684	160313953	0.934846818610908	+	.	gene_id "ENSRNOG00000011151"; transcript_id "ENSRNOG00000011151_tx_139"; exon_id "1_160313684_160313953_+"; exonnum "6"; txlen "13359";
1	ENSEMBL114_rn	exon	160313684	160313953	19.9077345466632	+	.	gene_id "ENSRNOG00000011151"; transcript_id "ENSRNOG00000011151_tx_14"; exon_id "1_160313684_160313953_+"; exonnum "5"; txlen "13177";
1	ENSEMBL114_rn	exon	160313684	160313953	0.906337919277385	+	.	gene_id "ENSRNOG00000011151"; transcript_id "ENSRNOG00000011151_tx_140"; exon_id "1_160313684_160313953_+"; exonnum "7"; txlen "13409";
1	ENSEMBL114_rn	exon	160313684	160313953	0.895311058882371	+	.	gene_id "ENSRNOG00000011151"; transcript_id "ENSRNOG00000011151_tx_141"; exon_id "1_160313684_160313953_+"; exonnum "3"; txlen "927";
1	ENSEMBL114_rn	exon	160313684	160313953	0.879013938200302	+	.	gene_id "ENSRNOG00000011151"; transcript_id "ENSRNOG00000011151_tx_142"; exon_id "1_160313684_160313953_+"; exonnum "5"; txlen "12893";
1	ENSEMBL114_rn	exon	160313684	160313953	0.878093585031902	+	.	gene_id "ENSRNOG00000011151"; transcript_id "ENSRNOG00000011151_tx_143"; exon_id "1_160313684_160313953_+"; exonnum "6"; txlen "13087";
1	ENSEMBL114_rn	exon	160313684	160313953	0.872500559001814	+	.	gene_id "ENSRNOG00000011151"; transcript_id "ENSRNOG00000011151_tx_144"; exon_id "1_160313684_160313953_+"; exonnum "6"; txlen "13087";
1	ENSEMBL114_rn	exon	160313684	160313953	0.872034058058299	+	.	gene_id "ENSRNOG00000011151"; transcript_id "ENSRNOG00000011151_tx_145"; exon_id "1_160313684_160313953_+"; exonnum "5"; txlen "12917";
1	ENSEMBL114_rn	exon	160313684	160313953	0.848114713919725	+	.	gene_id "ENSRNOG00000011151"; transcript_id "ENSRNOG00000011151_tx_146"; exon_id "1_160313684_160313953_+"; exonnum "5"; txlen "12985";
1	ENSEMBL114_rn	exon	160313684	160313953	0.820989489703302	+	.	gene_id "ENSRNOG00000011151"; transcript_id "ENSRNOG00000011151_tx_147"; exon_id "1_160313684_160313953_+"; exonnum "6"; txlen "13183";
1	ENSEMBL114_rn	exon	160313684	160313953	0.815145195726876	+	.	gene_id "ENSRNOG00000011151"; transcript_id "ENSRNOG00000011151_tx_148"; exon_id "1_160313684_160313953_+"; exonnum "6"; txlen "13015";
1	ENSEMBL114_rn	exon	160313684	160313953	0.814438807176535	+	.	gene_id "ENSRNOG00000011151"; transcript_id "ENSRNOG00000011151_tx_149"; exon_id "1_160313684_160313953_+"; exonnum "6"; txlen "1070";
1	ENSEMBL114_rn	exon	160313684	160313953	18.8032757645958	+	.	gene_id "ENSRNOG00000011151"; transcript_id "ENSRNOG00000011151_tx_15"; exon_id "1_160313684_160313953_+"; exonnum "5"; txlen "13045";
1	ENSEMBL114_rn	exon	160313684	160313953	0.813301113997933	+	.	gene_id "ENSRNOG00000011151"; transcript_id "ENSRNOG00000011151_tx_150"; exon_id "1_160313684_160313953_+"; exonnum "6"; txlen "12846";
1	ENSEMBL114_rn	exon	160313684	160313953	0.809070096594902	+	.	gene_id "ENSRNOG00000011151"; transcript_id "ENSRNOG00000011151_tx_151"; exon_id "1_160313684_160313953_+"; exonnum "6"; txlen "12883";
1	ENSEMBL114_rn	exon	160313684	160313953	0.797218044381737	+	.	gene_id "ENSRNOG00000011151"; transcript_id "ENSRNOG00000011151_tx_153"; exon_id "1_160313684_160313953_+"; exonnum "5"; txlen "13016";
1	ENSEMBL114_rn	exon	160313684	160313953	0.769789252505098	+	.	gene_id "ENSRNOG00000011151"; transcript_id "ENSRNOG00000011151_tx_154"; exon_id "1_160313684_160313953_+"; exonnum "6"; txlen "12973";
1	ENSEMBL114_rn	exon	160313684	160313953	0.755201040784539	+	.	gene_id "ENSRNOG00000011151"; transcript_id "ENSRNOG00000011151_tx_155"; exon_id "1_160313684_160313953_+"; exonnum "6"; txlen "12867";
1	ENSEMBL114_rn	exon	160313684	160313953	0.754136226990531	+	.	gene_id "ENSRNOG00000011151"; transcript_id "ENSRNOG00000011151_tx_156"; exon_id "1_160313684_160313953_+"; exonnum "6"; txlen "13176";
1	ENSEMBL114_rn	exon	160313684	160313953	0.753299644193237	+	.	gene_id "ENSRNOG00000011151"; transcript_id "ENSRNOG00000011151_tx_157"; exon_id "1_160313684_160313953_+"; exonnum "2"; txlen "568";
1	ENSEMBL114_rn	exon	160313684	160313953	0.732884993111271	+	.	gene_id "ENSRNOG00000011151"; transcript_id "ENSRNOG00000011151_tx_158"; exon_id "1_160313684_160313953_+"; exonnum "5"; txlen "12866";
1	ENSEMBL114_rn	exon	160313684	160313953	0.728558967204642	+	.	gene_id "ENSRNOG00000011151"; transcript_id "ENSRNOG00000011151_tx_159"; exon_id "1_160313684_160313953_+"; exonnum "7"; txlen "13248";
1	ENSEMBL114_rn	exon	160313684	160313953	18.563631847606	+	.	gene_id "ENSRNOG00000011151"; transcript_id "ENSRNOG00000011151_tx_16"; exon_id "1_160313684_160313953_+"; exonnum "5"; txlen "13150";
1	ENSEMBL114_rn	exon	160313684	160313953	0.703838101163162	+	.	gene_id "ENSRNOG00000011151"; transcript_id "ENSRNOG00000011151_tx_162"; exon_id "1_160313684_160313953_+"; exonnum "6"; txlen "13203";
1	ENSEMBL114_rn	exon	160313684	160313953	0.663402114526778	+	.	gene_id "ENSRNOG00000011151"; transcript_id "ENSRNOG00000011151_tx_163"; exon_id "1_160313684_160313953_+"; exonnum "6"; txlen "12940";
1	ENSEMBL114_rn	exon	160313684	160313953	0.660533116551967	+	.	gene_id "ENSRNOG00000011151"; transcript_id "ENSRNOG00000011151_tx_164"; exon_id "1_160313684_160313953_+"; exonnum "7"; txlen "13281";
1	ENSEMBL114_rn	exon	160313684	160313953	0.643116614375488	+	.	gene_id "ENSRNOG00000011151"; transcript_id "ENSRNOG00000011151_tx_165"; exon_id "1_160313684_160313953_+"; exonnum "5"; txlen "13084";
1	ENSEMBL114_rn	exon	160313684	160313953	0.616616464485984	+	.	gene_id "ENSRNOG00000011151"; transcript_id "ENSRNOG00000011151_tx_168"; exon_id "1_160313684_160313953_+"; exonnum "6"; txlen "13077";
1	ENSEMBL114_rn	exon	160313684	160313953	0.0386685192736458	+	.	gene_id "ENSRNOG00000011151"; transcript_id "ENSRNOG00000011151_tx_169"; exon_id "1_160313684_160313953_+"; exonnum "9"; txlen "13695";
1	ENSEMBL114_rn	exon	160313684	160313953	18.3302694151987	+	.	gene_id "ENSRNOG00000011151"; transcript_id "ENSRNOG00000011151_tx_17"; exon_id "1_160313684_160313953_+"; exonnum "6"; txlen "13374";
1	ENSEMBL114_rn	exon	160313684	160313953	0.0114198093817246	+	.	gene_id "ENSRNOG00000011151"; transcript_id "ENSRNOG00000011151_tx_170"; exon_id "1_160313684_160313953_+"; exonnum "8"; txlen "13580";
1	ENSEMBL114_rn	exon	160313684	160313953	17.8543260191676	+	.	gene_id "ENSRNOG00000011151"; transcript_id "ENSRNOG00000011151_tx_18"; exon_id "1_160313684_160313953_+"; exonnum "6"; txlen "13326";
1	ENSEMBL114_rn	exon	160313684	160313953	17.0915126044273	+	.	gene_id "ENSRNOG00000011151"; transcript_id "ENSRNOG00000011151_tx_19"; exon_id "1_160313684_160313953_+"; exonnum "5"; txlen "12946";
1	ENSEMBL114_rn	exon	160313684	160313953	37.5226297700928	+	.	gene_id "ENSRNOG00000011151"; transcript_id "ENSRNOG00000011151_tx_2"; exon_id "1_160313684_160313953_+"; exonnum "5"; txlen "13039";
1	ENSEMBL114_rn	exon	160313684	160313953	17.0831781747966	+	.	gene_id "ENSRNOG00000011151"; transcript_id "ENSRNOG00000011151_tx_20"; exon_id "1_160313684_160313953_+"; exonnum "6"; txlen "13143";
1	ENSEMBL114_rn	exon	160313684	160313953	16.7267151280747	+	.	gene_id "ENSRNOG00000011151"; transcript_id "ENSRNOG00000011151_tx_21"; exon_id "1_160313684_160313953_+"; exonnum "5"; txlen "12919";
1	ENSEMBL114_rn	exon	160313684	160313953	15.6984887425263	+	.	gene_id "ENSRNOG00000011151"; transcript_id "ENSRNOG00000011151_tx_22"; exon_id "1_160313684_160313953_+"; exonnum "6"; txlen "13347";
1	ENSEMBL114_rn	exon	160313684	160313953	15.656844933387	+	.	gene_id "ENSRNOG00000011151"; transcript_id "ENSRNOG00000011151_tx_23"; exon_id "1_160313684_160313953_+"; exonnum "6"; txlen "13275";
1	ENSEMBL114_rn	exon	160313684	160313953	15.119319318625	+	.	gene_id "ENSRNOG00000011151"; transcript_id "ENSRNOG00000011151_tx_24"; exon_id "1_160313684_160313953_+"; exonnum "5"; txlen "13255";
1	ENSEMBL114_rn	exon	160313684	160313953	14.7155224185384	+	.	gene_id "ENSRNOG00000011151"; transcript_id "ENSRNOG00000011151_tx_25"; exon_id "1_160313684_160313953_+"; exonnum "6"; txlen "13044";
1	ENSEMBL114_rn	exon	160313684	160313953	13.1839955303249	+	.	gene_id "ENSRNOG00000011151"; transcript_id "ENSRNOG00000011151_tx_26"; exon_id "1_160313684_160313953_+"; exonnum "5"; txlen "13156";
1	ENSEMBL114_rn	exon	160313684	160313953	12.3400089295546	+	.	gene_id "ENSRNOG00000011151"; transcript_id "ENSRNOG00000011151_tx_27"; exon_id "1_160313684_160313953_+"; exonnum "5"; txlen "12899";
1	ENSEMBL114_rn	exon	160313684	160313953	12.3199601564916	+	.	gene_id "ENSRNOG00000011151"; transcript_id "ENSRNOG00000011151_tx_28"; exon_id "1_160313684_160313953_+"; exonnum "6"; txlen "13017";
1	ENSEMBL114_rn	exon	160313684	160313953	12.3002134159612	+	.	gene_id "ENSRNOG00000011151"; transcript_id "ENSRNOG00000011151_tx_29"; exon_id "1_160313684_160313953_+"; exonnum "6"; txlen "13248";
1	ENSEMBL114_rn	exon	160313684	160313953	36.8455849744851	+	.	gene_id "ENSRNOG00000011151"; transcript_id "ENSRNOG00000011151_tx_3"; exon_id "1_160313684_160313953_+"; exonnum "5"; txlen "12967";
1	ENSEMBL114_rn	exon	160313684	160313953	12.2019730465599	+	.	gene_id "ENSRNOG00000011151"; transcript_id "ENSRNOG00000011151_tx_30"; exon_id "1_160313684_160313953_+"; exonnum "5"; txlen "13129";
1	ENSEMBL114_rn	exon	160313684	160313953	10.4505379462393	+	.	gene_id "ENSRNOG00000011151"; transcript_id "ENSRNOG00000011151_tx_31"; exon_id "1_160313684_160313953_+"; exonnum "6"; txlen "12997";
1	ENSEMBL114_rn	exon	160313684	160313953	10.4352192573936	+	.	gene_id "ENSRNOG00000011151"; transcript_id "ENSRNOG00000011151_tx_32"; exon_id "1_160313684_160313953_+"; exonnum "5"; txlen "12827";
1	ENSEMBL114_rn	exon	160313684	160313953	10.0821336518091	+	.	gene_id "ENSRNOG00000011151"; transcript_id "ENSRNOG00000011151_tx_33"; exon_id "1_160313684_160313953_+"; exonnum "5"; txlen "12926";
1	ENSEMBL114_rn	exon	160313684	160313953	9.73650374840022	+	.	gene_id "ENSRNOG00000011151"; transcript_id "ENSRNOG00000011151_tx_34"; exon_id "1_160313684_160313953_+"; exonnum "6"; txlen "13024";
1	ENSEMBL114_rn	exon	160313684	160313953	9.58990084617521	+	.	gene_id "ENSRNOG00000011151"; transcript_id "ENSRNOG00000011151_tx_35"; exon_id "1_160313684_160313953_+"; exonnum "5"; txlen "12800";
1	ENSEMBL114_rn	exon	160313684	160313953	9.5067861262133	+	.	gene_id "ENSRNOG00000011151"; transcript_id "ENSRNOG00000011151_tx_36"; exon_id "1_160313684_160313953_+"; exonnum "6"; txlen "13353";
1	ENSEMBL114_rn	exon	160313684	160313953	8.94836738977426	+	.	gene_id "ENSRNOG00000011151"; transcript_id "ENSRNOG00000011151_tx_37"; exon_id "1_160313684_160313953_+"; exonnum "6"; txlen "13254";
1	ENSEMBL114_rn	exon	160313684	160313953	8.47787797679532	+	.	gene_id "ENSRNOG00000011151"; transcript_id "ENSRNOG00000011151_tx_38"; exon_id "1_160313684_160313953_+"; exonnum "6"; txlen "12925";
1	ENSEMBL114_rn	exon	160313684	160313953	8.11576803638394	+	.	gene_id "ENSRNOG00000011151"; transcript_id "ENSRNOG00000011151_tx_39"; exon_id "1_160313684_160313953_+"; exonnum "5"; txlen "12878";
1	ENSEMBL114_rn	exon	160313684	160313953	31.8561182129444	+	.	gene_id "ENSRNOG00000011151"; transcript_id "ENSRNOG00000011151_tx_4"; exon_id "1_160313684_160313953_+"; exonnum "5"; txlen "12940";
1	ENSEMBL114_rn	exon	160313684	160313953	7.75589905516062	+	.	gene_id "ENSRNOG00000011151"; transcript_id "ENSRNOG00000011151_tx_40"; exon_id "1_160313684_160313953_+"; exonnum "6"; txlen "13227";
1	ENSEMBL114_rn	exon	160313684	160313953	7.05629666397162	+	.	gene_id "ENSRNOG00000011151"; transcript_id "ENSRNOG00000011151_tx_41"; exon_id "1_160313684_160313953_+"; exonnum "5"; txlen "12905";
1	ENSEMBL114_rn	exon	160313684	160313953	6.9092858485457	+	.	gene_id "ENSRNOG00000011151"; transcript_id "ENSRNOG00000011151_tx_42"; exon_id "1_160313684_160313953_+"; exonnum "5"; txlen "13136";
1	ENSEMBL114_rn	exon	160313684	160313953	5.97712222514777	+	.	gene_id "ENSRNOG00000011151"; transcript_id "ENSRNOG00000011151_tx_45"; exon_id "1_160313684_160313953_+"; exonnum "5"; txlen "13037";
1	ENSEMBL114_rn	exon	160313684	160313953	5.73318622088974	+	.	gene_id "ENSRNOG00000011151"; transcript_id "ENSRNOG00000011151_tx_47"; exon_id "1_160313684_160313953_+"; exonnum "6"; txlen "12898";
1	ENSEMBL114_rn	exon	160313684	160313953	5.42656618616355	+	.	gene_id "ENSRNOG00000011151"; transcript_id "ENSRNOG00000011151_tx_48"; exon_id "1_160313684_160313953_+"; exonnum "5"; txlen "12806";
1	ENSEMBL114_rn	exon	160313684	160313953	5.19084910418164	+	.	gene_id "ENSRNOG00000011151"; transcript_id "ENSRNOG00000011151_tx_49"; exon_id "1_160313684_160313953_+"; exonnum "5"; txlen "12847";
1	ENSEMBL114_rn	exon	160313684	160313953	30.7835978959603	+	.	gene_id "ENSRNOG00000011151"; transcript_id "ENSRNOG00000011151_tx_5"; exon_id "1_160313684_160313953_+"; exonnum "5"; txlen "13018";
1	ENSEMBL114_rn	exon	160313684	160313953	5.17155186236922	+	.	gene_id "ENSRNOG00000011151"; transcript_id "ENSRNOG00000011151_tx_50"; exon_id "1_160313684_160313953_+"; exonnum "6"; txlen "13234";
1	ENSEMBL114_rn	exon	160313684	160313953	5.07155556899824	+	.	gene_id "ENSRNOG00000011151"; transcript_id "ENSRNOG00000011151_tx_51"; exon_id "1_160313684_160313953_+"; exonnum "5"; txlen "13109";
1	ENSEMBL114_rn	exon	160313684	160313953	4.74460658116457	+	.	gene_id "ENSRNOG00000011151"; transcript_id "ENSRNOG00000011151_tx_52"; exon_id "1_160313684_160313953_+"; exonnum "5"; txlen "13057";
1	ENSEMBL114_rn	exon	160313684	160313953	4.72268103981724	+	.	gene_id "ENSRNOG00000011151"; transcript_id "ENSRNOG00000011151_tx_53"; exon_id "1_160313684_160313953_+"; exonnum "6"; txlen "13213";
1	ENSEMBL114_rn	exon	160313684	160313953	4.56299521341424	+	.	gene_id "ENSRNOG00000011151"; transcript_id "ENSRNOG00000011151_tx_55"; exon_id "1_160313684_160313953_+"; exonnum "6"; txlen "13003";
1	ENSEMBL114_rn	exon	160313684	160313953	4.37044601605057	+	.	gene_id "ENSRNOG00000011151"; transcript_id "ENSRNOG00000011151_tx_56"; exon_id "1_160313684_160313953_+"; exonnum "6"; txlen "12976";
1	ENSEMBL114_rn	exon	160313684	160313953	4.29968043600135	+	.	gene_id "ENSRNOG00000011151"; transcript_id "ENSRNOG00000011151_tx_57"; exon_id "1_160313684_160313953_+"; exonnum "5"; txlen "13088";
1	ENSEMBL114_rn	exon	160313684	160313953	29.5599739312887	+	.	gene_id "ENSRNOG00000011151"; transcript_id "ENSRNOG00000011151_tx_6"; exon_id "1_160313684_160313953_+"; exonnum "6"; txlen "13137";
1	ENSEMBL114_rn	exon	160313684	160313953	4.03470473173698	+	.	gene_id "ENSRNOG00000011151"; transcript_id "ENSRNOG00000011151_tx_60"; exon_id "1_160313684_160313953_+"; exonnum "6"; txlen "13155";
1	ENSEMBL114_rn	exon	160313684	160313953	3.97057335540491	+	.	gene_id "ENSRNOG00000011151"; transcript_id "ENSRNOG00000011151_tx_61"; exon_id "1_160313684_160313953_+"; exonnum "6"; txlen "12945";
1	ENSEMBL114_rn	exon	160313684	160313953	3.64272676308873	+	.	gene_id "ENSRNOG00000011151"; transcript_id "ENSRNOG00000011151_tx_63"; exon_id "1_160313684_160313953_+"; exonnum "6"; txlen "12904";
1	ENSEMBL114_rn	exon	160313684	160313953	3.63703520971555	+	.	gene_id "ENSRNOG00000011151"; transcript_id "ENSRNOG00000011151_tx_64"; exon_id "1_160313684_160313953_+"; exonnum "6"; txlen "12976";
1	ENSEMBL114_rn	exon	160313684	160313953	3.57593397477845	+	.	gene_id "ENSRNOG00000011151"; transcript_id "ENSRNOG00000011151_tx_65"; exon_id "1_160313684_160313953_+"; exonnum "5"; txlen "12779";
1	ENSEMBL114_rn	exon	160313684	160313953	3.51074478326089	+	.	gene_id "ENSRNOG00000011151"; transcript_id "ENSRNOG00000011151_tx_67"; exon_id "1_160313684_160313953_+"; exonnum "5"; txlen "13010";
1	ENSEMBL114_rn	exon	160313684	160313953	3.45384004073325	+	.	gene_id "ENSRNOG00000011151"; transcript_id "ENSRNOG00000011151_tx_68"; exon_id "1_160313684_160313953_+"; exonnum "6"; txlen "12955";
1	ENSEMBL114_rn	exon	160313684	160313953	3.37987425413476	+	.	gene_id "ENSRNOG00000011151"; transcript_id "ENSRNOG00000011151_tx_69"; exon_id "1_160313684_160313953_+"; exonnum "6"; txlen "13186";
1	ENSEMBL114_rn	exon	160313684	160313953	28.7995862752473	+	.	gene_id "ENSRNOG00000011151"; transcript_id "ENSRNOG00000011151_tx_7"; exon_id "1_160313684_160313953_+"; exonnum "6"; txlen "13164";
1	ENSEMBL114_rn	exon	160313684	160313953	3.37288894381258	+	.	gene_id "ENSRNOG00000011151"; transcript_id "ENSRNOG00000011151_tx_71"; exon_id "1_160313684_160313953_+"; exonnum "6"; txlen "13207";
1	ENSEMBL114_rn	exon	160313684	160313953	2.88467475822008	+	.	gene_id "ENSRNOG00000011151"; transcript_id "ENSRNOG00000011151_tx_73"; exon_id "1_160313684_160313953_+"; exonnum "6"; txlen "13135";
1	ENSEMBL114_rn	exon	160313684	160313953	2.73824292102153	+	.	gene_id "ENSRNOG00000011151"; transcript_id "ENSRNOG00000011151_tx_74"; exon_id "1_160313684_160313953_+"; exonnum "6"; txlen "13108";
1	ENSEMBL114_rn	exon	160313684	160313953	2.31297817427679	+	.	gene_id "ENSRNOG00000011151"; transcript_id "ENSRNOG00000011151_tx_77"; exon_id "1_160313684_160313953_+"; exonnum "6"; txlen "13165";
1	ENSEMBL114_rn	exon	160313684	160313953	2.27476115573851	+	.	gene_id "ENSRNOG00000011151"; transcript_id "ENSRNOG00000011151_tx_78"; exon_id "1_160313684_160313953_+"; exonnum "5"; txlen "12895";
1	ENSEMBL114_rn	exon	160313684	160313953	2.27084728088916	+	.	gene_id "ENSRNOG00000011151"; transcript_id "ENSRNOG00000011151_tx_79"; exon_id "1_160313684_160313953_+"; exonnum "6"; txlen "13003";
1	ENSEMBL114_rn	exon	160313684	160313953	27.1443038426922	+	.	gene_id "ENSRNOG00000011151"; transcript_id "ENSRNOG00000011151_tx_8"; exon_id "1_160313684_160313953_+"; exonnum "6"; txlen "13065";
1	ENSEMBL114_rn	exon	160313684	160313953	2.22287412290434	+	.	gene_id "ENSRNOG00000011151"; transcript_id "ENSRNOG00000011151_tx_81"; exon_id "1_160313684_160313953_+"; exonnum "5"; txlen "12868";
1	ENSEMBL114_rn	exon	160313684	160313953	2.20660460454399	+	.	gene_id "ENSRNOG00000011151"; transcript_id "ENSRNOG00000011151_tx_82"; exon_id "1_160313684_160313953_+"; exonnum "6"; txlen "12877";
1	ENSEMBL114_rn	exon	160313684	160313953	2.08104934726884	+	.	gene_id "ENSRNOG00000011151"; transcript_id "ENSRNOG00000011151_tx_84"; exon_id "1_160313684_160313953_+"; exonnum "6"; txlen "13101";
1	ENSEMBL114_rn	exon	160313684	160313953	2.04768530888182	+	.	gene_id "ENSRNOG00000011151"; transcript_id "ENSRNOG00000011151_tx_85"; exon_id "1_160313684_160313953_+"; exonnum "5"; txlen "13115";
1	ENSEMBL114_rn	exon	160313684	160313953	2.02532365533089	+	.	gene_id "ENSRNOG00000011151"; transcript_id "ENSRNOG00000011151_tx_86"; exon_id "1_160313684_160313953_+"; exonnum "5"; txlen "12796";
1	ENSEMBL114_rn	exon	160313684	160313953	1.91782911476749	+	.	gene_id "ENSRNOG00000011151"; transcript_id "ENSRNOG00000011151_tx_88"; exon_id "1_160313684_160313953_+"; exonnum "7"; txlen "13457";
1	ENSEMBL114_rn	exon	160313684	160313953	1.91782911476749	+	.	gene_id "ENSRNOG00000011151"; transcript_id "ENSRNOG00000011151_tx_89"; exon_id "1_160313684_160313953_+"; exonnum "7"; txlen "13317";
1	ENSEMBL114_rn	exon	160313684	160313953	25.3334965245216	+	.	gene_id "ENSRNOG00000011151"; transcript_id "ENSRNOG00000011151_tx_9"; exon_id "1_160313684_160313953_+"; exonnum "6"; txlen "13116";
1	ENSEMBL114_rn	exon	160313684	160313953	1.85515502216897	+	.	gene_id "ENSRNOG00000011151"; transcript_id "ENSRNOG00000011151_tx_91"; exon_id "1_160313684_160313953_+"; exonnum "5"; txlen "13078";
1	ENSEMBL114_rn	exon	160313684	160313953	1.83922878087334	+	.	gene_id "ENSRNOG00000011151"; transcript_id "ENSRNOG00000011151_tx_92"; exon_id "1_160313684_160313953_+"; exonnum "6"; txlen "12966";
1	ENSEMBL114_rn	exon	160313684	160313953	1.83220608607703	+	.	gene_id "ENSRNOG00000011151"; transcript_id "ENSRNOG00000011151_tx_93"; exon_id "1_160313684_160313953_+"; exonnum "6"; txlen "12982";
1	ENSEMBL114_rn	exon	160313684	160313953	1.67358263242685	+	.	gene_id "ENSRNOG00000011151"; transcript_id "ENSRNOG00000011151_tx_94"; exon_id "1_160313684_160313953_+"; exonnum "5"; txlen "12769";
1	ENSEMBL114_rn	exon	160313684	160313953	1.66518998794526	+	.	gene_id "ENSRNOG00000011151"; transcript_id "ENSRNOG00000011151_tx_95"; exon_id "1_160313684_160313953_+"; exonnum "7"; txlen "13199";
1	ENSEMBL114_rn	exon	160313684	160313953	1.63548981927719	+	.	gene_id "ENSRNOG00000011151"; transcript_id "ENSRNOG00000011151_tx_96"; exon_id "1_160313684_160313953_+"; exonnum "6"; txlen "1210";
1	ensembl	start_codon	160313722	160313724	0	+	0	gene_id "ENSRNOG00000011151"; gene_version "8"; transcript_id "ENSRNOT00000111362"; transcript_version "2"; exon_number "2"; gene_name "Tenm4"; gene_source "ensembl"; gene_biotype "protein_coding"; transcript_name "Tenm4-203"; transcript_source "ensembl"; transcript_biotype "protein_coding";
1	ensembl	CDS	160313722	160313953	0	+	0	gene_id "ENSRNOG00000011151"; gene_version "8"; transcript_id "ENSRNOT00000111362"; transcript_version "2"; exon_number "2"; gene_name "Tenm4"; gene_source "ensembl"; gene_biotype "protein_coding"; transcript_name "Tenm4-203"; transcript_source "ensembl"; transcript_biotype "protein_coding"; protein_id "ENSRNOP00000097857"; protein_version "2";
1	sraer114_ss	exon	160316310	160316420	1.07912333469919	+	.	gene_id "ENSRNOG00000011151"; transcript_id "ENSRNOG00000011151_tx_128"; exon_id "1_160316310_160316420_+"; exonnum "6"; txlen "1112";
1	sraer114_ss	exon	160316310	160316420	0.895311058882371	+	.	gene_id "ENSRNOG00000011151"; transcript_id "ENSRNOG00000011151_tx_141"; exon_id "1_160316310_160316420_+"; exonnum "4"; txlen "927";
1	sraer114_ss	exon	160316310	160316420	0.814438807176535	+	.	gene_id "ENSRNOG00000011151"; transcript_id "ENSRNOG00000011151_tx_149"; exon_id "1_160316310_160316420_+"; exonnum "7"; txlen "1070";
1	sraer114_ss	exon	160316310	160316420	0.753299644193237	+	.	gene_id "ENSRNOG00000011151"; transcript_id "ENSRNOG00000011151_tx_157"; exon_id "1_160316310_160316420_+"; exonnum "3"; txlen "568";
1	sraer114_ss	exon	160316310	160316420	1.63548981927719	+	.	gene_id "ENSRNOG00000011151"; transcript_id "ENSRNOG00000011151_tx_96"; exon_id "1_160316310_160316420_+"; exonnum "7"; txlen "1210";
1	ensembl	exon	160407896	160408105	0	+	.	gene_id "ENSRNOG00000011151"; gene_version "8"; transcript_id "ENSRNOT00000111362"; transcript_version "2"; exon_number "3"; gene_name "Tenm4"; gene_source "ensembl"; gene_biotype "protein_coding"; transcript_name "Tenm4-203"; transcript_source "ensembl"; transcript_biotype "protein_coding"; exon_id "ENSRNOE00000587751"; exon_version "1";
1	ensembl	CDS	160407896	160408105	0	+	2	gene_id "ENSRNOG00000011151"; gene_version "8"; transcript_id "ENSRNOT00000111362"; transcript_version "2"; exon_number "3"; gene_name "Tenm4"; gene_source "ensembl"; gene_biotype "protein_coding"; transcript_name "Tenm4-203"; transcript_source "ensembl"; transcript_biotype "protein_coding"; protein_id "ENSRNOP00000097857"; protein_version "2";
1	ensembl	exon	160407896	160408105	0	+	.	gene_id "ENSRNOG00000011151"; gene_version "8"; transcript_id "ENSRNOT00000156364"; transcript_version "1"; exon_number "6"; gene_name "Tenm4"; gene_source "ensembl"; gene_biotype "protein_coding"; transcript_name "Tenm4-208"; transcript_source "ensembl"; transcript_biotype "protein_coding"; exon_id "ENSRNOE00000587751"; exon_version "1"; tag "Ensembl_canonical";
1	ensembl	CDS	160407896	160408105	0	+	2	gene_id "ENSRNOG00000011151"; gene_version "8"; transcript_id "ENSRNOT00000156364"; transcript_version "1"; exon_number "6"; gene_name "Tenm4"; gene_source "ensembl"; gene_biotype "protein_coding"; transcript_name "Tenm4-208"; transcript_source "ensembl"; transcript_biotype "protein_coding"; protein_id "ENSRNOP00000105819"; protein_version "1"; tag "Ensembl_canonical";
1	ensembl	exon	160407896	160408105	0	+	.	gene_id "ENSRNOG00000011151"; gene_version "8"; transcript_id "ENSRNOT00000113388"; transcript_version "2"; exon_number "6"; gene_name "Tenm4"; gene_source "ensembl"; gene_biotype "protein_coding"; transcript_name "Tenm4-204"; transcript_source "ensembl"; transcript_biotype "protein_coding"; exon_id "ENSRNOE00000587751"; exon_version "1";
1	ensembl	CDS	160407896	160408105	0	+	2	gene_id "ENSRNOG00000011151"; gene_version "8"; transcript_id "ENSRNOT00000113388"; transcript_version "2"; exon_number "6"; gene_name "Tenm4"; gene_source "ensembl"; gene_biotype "protein_coding"; transcript_name "Tenm4-204"; transcript_source "ensembl"; transcript_biotype "protein_coding"; protein_id "ENSRNOP00000084409"; protein_version "1";
1	ensembl	exon	160407896	160408105	0	+	.	gene_id "ENSRNOG00000011151"; gene_version "8"; transcript_id "ENSRNOT00000114854"; transcript_version "2"; exon_number "6"; gene_name "Tenm4"; gene_source "ensembl"; gene_biotype "protein_coding"; transcript_name "Tenm4-205"; transcript_source "ensembl"; transcript_biotype "protein_coding"; exon_id "ENSRNOE00000587751"; exon_version "1";
1	ensembl	CDS	160407896	160408105	0	+	2	gene_id "ENSRNOG00000011151"; gene_version "8"; transcript_id "ENSRNOT00000114854"; transcript_version "2"; exon_number "6"; gene_name "Tenm4"; gene_source "ensembl"; gene_biotype "protein_coding"; transcript_name "Tenm4-205"; transcript_source "ensembl"; transcript_biotype "protein_coding"; protein_id "ENSRNOP00000085906"; protein_version "1";
1	ensembl	exon	160407896	160408105	0	+	.	gene_id "ENSRNOG00000011151"; gene_version "8"; transcript_id "ENSRNOT00000107189"; transcript_version "2"; exon_number "6"; gene_name "Tenm4"; gene_source "ensembl"; gene_biotype "protein_coding"; transcript_name "Tenm4-202"; transcript_source "ensembl"; transcript_biotype "protein_coding"; exon_id "ENSRNOE00000587751"; exon_version "1";
1	ensembl	CDS	160407896	160408105	0	+	2	gene_id "ENSRNOG00000011151"; gene_version "8"; transcript_id "ENSRNOT00000107189"; transcript_version "2"; exon_number "6"; gene_name "Tenm4"; gene_source "ensembl"; gene_biotype "protein_coding"; transcript_name "Tenm4-202"; transcript_source "ensembl"; transcript_biotype "protein_coding"; protein_id "ENSRNOP00000089274"; protein_version "1";
1	ensembl	exon	160407896	160408105	0	+	.	gene_id "ENSRNOG00000011151"; gene_version "8"; transcript_id "ENSRNOT00000164907"; transcript_version "1"; exon_number "6"; gene_name "Tenm4"; gene_source "ensembl"; gene_biotype "protein_coding"; transcript_name "Tenm4-210"; transcript_source "ensembl"; transcript_biotype "protein_coding"; exon_id "ENSRNOE00000587751"; exon_version "1";
1	ensembl	CDS	160407896	160408105	0	+	2	gene_id "ENSRNOG00000011151"; gene_version "8"; transcript_id "ENSRNOT00000164907"; transcript_version "1"; exon_number "6"; gene_name "Tenm4"; gene_source "ensembl"; gene_biotype "protein_coding"; transcript_name "Tenm4-210"; transcript_source "ensembl"; transcript_biotype "protein_coding"; protein_id "ENSRNOP00000110539"; protein_version "1";
1	ENSEMBL114_rn	exon	160407896	160408105	1.45255456979128	+	.	gene_id "ENSRNOG00000011151"; transcript_id "ENSRNOG00000011151_tx_104"; exon_id "1_160407896_160408105_+"; exonnum "6"; txlen "13105";
1	ENSEMBL114_rn	exon	160407896	160408105	1.39929931901159	+	.	gene_id "ENSRNOG00000011151"; transcript_id "ENSRNOG00000011151_tx_108"; exon_id "1_160407896_160408105_+"; exonnum "7"; txlen "13114";
1	ENSEMBL114_rn	exon	160407896	160408105	24.7944463490541	+	.	gene_id "ENSRNOG00000011151"; transcript_id "ENSRNOG00000011151_tx_11"; exon_id "1_160407896_160408105_+"; exonnum "6"; txlen "13228";
1	ENSEMBL114_rn	exon	160407896	160408105	1.24999429616182	+	.	gene_id "ENSRNOG00000011151"; transcript_id "ENSRNOG00000011151_tx_117"; exon_id "1_160407896_160408105_+"; exonnum "6"; txlen "13006";
1	ENSEMBL114_rn	exon	160407896	160408105	1.20059931570347	+	.	gene_id "ENSRNOG00000011151"; transcript_id "ENSRNOG00000011151_tx_119"; exon_id "1_160407896_160408105_+"; exonnum "8"; txlen "13296";
1	ENSEMBL114_rn	exon	160407896	160408105	22.1501491181618	+	.	gene_id "ENSRNOG00000011151"; transcript_id "ENSRNOG00000011151_tx_12"; exon_id "1_160407896_160408105_+"; exonnum "6"; txlen "13249";
1	ENSEMBL114_rn	exon	160407896	160408105	1.09651863836698	+	.	gene_id "ENSRNOG00000011151"; transcript_id "ENSRNOG00000011151_tx_127"; exon_id "1_160407896_160408105_+"; exonnum "6"; txlen "12979";
1	ENSEMBL114_rn	exon	160407896	160408105	1.04887007130375	+	.	gene_id "ENSRNOG00000011151"; transcript_id "ENSRNOG00000011151_tx_129"; exon_id "1_160407896_160408105_+"; exonnum "7"; txlen "13311";
1	ENSEMBL114_rn	exon	160407896	160408105	20.2783881007026	+	.	gene_id "ENSRNOG00000011151"; transcript_id "ENSRNOG00000011151_tx_13"; exon_id "1_160407896_160408105_+"; exonnum "6"; txlen "13276";
1	ENSEMBL114_rn	exon	160407896	160408105	1.02720720192623	+	.	gene_id "ENSRNOG00000011151"; transcript_id "ENSRNOG00000011151_tx_133"; exon_id "1_160407896_160408105_+"; exonnum "7"; txlen "12994";
1	ENSEMBL114_rn	exon	160407896	160408105	1.02106526841795	+	.	gene_id "ENSRNOG00000011151"; transcript_id "ENSRNOG00000011151_tx_134"; exon_id "1_160407896_160408105_+"; exonnum "6"; txlen "12989";
1	ENSEMBL114_rn	exon	160407896	160408105	0.973808119423988	+	.	gene_id "ENSRNOG00000011151"; transcript_id "ENSRNOG00000011151_tx_135"; exon_id "1_160407896_160408105_+"; exonnum "6"; txlen "12958";
1	ENSEMBL114_rn	exon	160407896	160408105	0.954480021150899	+	.	gene_id "ENSRNOG00000011151"; transcript_id "ENSRNOG00000011151_tx_138"; exon_id "1_160407896_160408105_+"; exonnum "7"; txlen "13186";
1	ENSEMBL114_rn	exon	160407896	160408105	0.934846818610908	+	.	gene_id "ENSRNOG00000011151"; transcript_id "ENSRNOG00000011151_tx_139"; exon_id "1_160407896_160408105_+"; exonnum "7"; txlen "13359";
1	ENSEMBL114_rn	exon	160407896	160408105	19.9077345466632	+	.	gene_id "ENSRNOG00000011151"; transcript_id "ENSRNOG00000011151_tx_14"; exon_id "1_160407896_160408105_+"; exonnum "6"; txlen "13177";
1	ENSEMBL114_rn	exon	160407896	160408105	0.906337919277385	+	.	gene_id "ENSRNOG00000011151"; transcript_id "ENSRNOG00000011151_tx_140"; exon_id "1_160407896_160408105_+"; exonnum "8"; txlen "13409";
1	ENSEMBL114_rn	exon	160407896	160408105	0.878093585031902	+	.	gene_id "ENSRNOG00000011151"; transcript_id "ENSRNOG00000011151_tx_143"; exon_id "1_160407896_160408105_+"; exonnum "7"; txlen "13087";
1	ENSEMBL114_rn	exon	160407896	160408105	0.872500559001814	+	.	gene_id "ENSRNOG00000011151"; transcript_id "ENSRNOG00000011151_tx_144"; exon_id "1_160407896_160408105_+"; exonnum "7"; txlen "13087";
1	ENSEMBL114_rn	exon	160407896	160408105	0.872034058058299	+	.	gene_id "ENSRNOG00000011151"; transcript_id "ENSRNOG00000011151_tx_145"; exon_id "1_160407896_160408105_+"; exonnum "6"; txlen "12917";
1	ENSEMBL114_rn	exon	160407896	160408105	0.848114713919725	+	.	gene_id "ENSRNOG00000011151"; transcript_id "ENSRNOG00000011151_tx_146"; exon_id "1_160407896_160408105_+"; exonnum "6"; txlen "12985";
1	ENSEMBL114_rn	exon	160407896	160408105	0.820989489703302	+	.	gene_id "ENSRNOG00000011151"; transcript_id "ENSRNOG00000011151_tx_147"; exon_id "1_160407896_160408105_+"; exonnum "7"; txlen "13183";
1	ENSEMBL114_rn	exon	160407896	160408105	0.815145195726876	+	.	gene_id "ENSRNOG00000011151"; transcript_id "ENSRNOG00000011151_tx_148"; exon_id "1_160407896_160408105_+"; exonnum "7"; txlen "13015";
1	ENSEMBL114_rn	exon	160407896	160408105	0.797218044381737	+	.	gene_id "ENSRNOG00000011151"; transcript_id "ENSRNOG00000011151_tx_153"; exon_id "1_160407896_160408105_+"; exonnum "6"; txlen "13016";
1	ENSEMBL114_rn	exon	160407896	160408105	0.754136226990531	+	.	gene_id "ENSRNOG00000011151"; transcript_id "ENSRNOG00000011151_tx_156"; exon_id "1_160407896_160408105_+"; exonnum "7"; txlen "13176";
1	ENSEMBL114_rn	exon	160407896	160408105	0.728558967204642	+	.	gene_id "ENSRNOG00000011151"; transcript_id "ENSRNOG00000011151_tx_159"; exon_id "1_160407896_160408105_+"; exonnum "8"; txlen "13248";
1	ENSEMBL114_rn	exon	160407896	160408105	18.563631847606	+	.	gene_id "ENSRNOG00000011151"; transcript_id "ENSRNOG00000011151_tx_16"; exon_id "1_160407896_160408105_+"; exonnum "6"; txlen "13150";
1	ENSEMBL114_rn	exon	160407896	160408105	0.703838101163162	+	.	gene_id "ENSRNOG00000011151"; transcript_id "ENSRNOG00000011151_tx_162"; exon_id "1_160407896_160408105_+"; exonnum "7"; txlen "13203";
1	ENSEMBL114_rn	exon	160407896	160408105	0.660533116551967	+	.	gene_id "ENSRNOG00000011151"; transcript_id "ENSRNOG00000011151_tx_164"; exon_id "1_160407896_160408105_+"; exonnum "8"; txlen "13281";
1	ENSEMBL114_rn	exon	160407896	160408105	0.643116614375488	+	.	gene_id "ENSRNOG00000011151"; transcript_id "ENSRNOG00000011151_tx_165"; exon_id "1_160407896_160408105_+"; exonnum "6"; txlen "13084";
1	ENSEMBL114_rn	exon	160407896	160408105	0.616616464485984	+	.	gene_id "ENSRNOG00000011151"; transcript_id "ENSRNOG00000011151_tx_168"; exon_id "1_160407896_160408105_+"; exonnum "7"; txlen "13077";
1	ENSEMBL114_rn	exon	160407896	160408105	0.0386685192736458	+	.	gene_id "ENSRNOG00000011151"; transcript_id "ENSRNOG00000011151_tx_169"; exon_id "1_160407896_160408105_+"; exonnum "10"; txlen "13695";
1	ENSEMBL114_rn	exon	160407896	160408105	18.3302694151987	+	.	gene_id "ENSRNOG00000011151"; transcript_id "ENSRNOG00000011151_tx_17"; exon_id "1_160407896_160408105_+"; exonnum "7"; txlen "13374";
1	ENSEMBL114_rn	exon	160407896	160408105	0.0114198093817246	+	.	gene_id "ENSRNOG00000011151"; transcript_id "ENSRNOG00000011151_tx_170"; exon_id "1_160407896_160408105_+"; exonnum "9"; txlen "13580";
1	ENSEMBL114_rn	exon	160407896	160408105	17.8543260191676	+	.	gene_id "ENSRNOG00000011151"; transcript_id "ENSRNOG00000011151_tx_18"; exon_id "1_160407896_160408105_+"; exonnum "7"; txlen "13326";
1	ENSEMBL114_rn	exon	160407896	160408105	15.6984887425263	+	.	gene_id "ENSRNOG00000011151"; transcript_id "ENSRNOG00000011151_tx_22"; exon_id "1_160407896_160408105_+"; exonnum "7"; txlen "13347";
1	ENSEMBL114_rn	exon	160407896	160408105	15.656844933387	+	.	gene_id "ENSRNOG00000011151"; transcript_id "ENSRNOG00000011151_tx_23"; exon_id "1_160407896_160408105_+"; exonnum "7"; txlen "13275";
1	ENSEMBL114_rn	exon	160407896	160408105	15.119319318625	+	.	gene_id "ENSRNOG00000011151"; transcript_id "ENSRNOG00000011151_tx_24"; exon_id "1_160407896_160408105_+"; exonnum "6"; txlen "13255";
1	ENSEMBL114_rn	exon	160407896	160408105	13.1839955303249	+	.	gene_id "ENSRNOG00000011151"; transcript_id "ENSRNOG00000011151_tx_26"; exon_id "1_160407896_160408105_+"; exonnum "6"; txlen "13156";
1	ENSEMBL114_rn	exon	160407896	160408105	12.3002134159612	+	.	gene_id "ENSRNOG00000011151"; transcript_id "ENSRNOG00000011151_tx_29"; exon_id "1_160407896_160408105_+"; exonnum "7"; txlen "13248";
1	ENSEMBL114_rn	exon	160407896	160408105	12.2019730465599	+	.	gene_id "ENSRNOG00000011151"; transcript_id "ENSRNOG00000011151_tx_30"; exon_id "1_160407896_160408105_+"; exonnum "6"; txlen "13129";
1	ENSEMBL114_rn	exon	160407896	160408105	9.5067861262133	+	.	gene_id "ENSRNOG00000011151"; transcript_id "ENSRNOG00000011151_tx_36"; exon_id "1_160407896_160408105_+"; exonnum "7"; txlen "13353";
1	ENSEMBL114_rn	exon	160407896	160408105	8.94836738977426	+	.	gene_id "ENSRNOG00000011151"; transcript_id "ENSRNOG00000011151_tx_37"; exon_id "1_160407896_160408105_+"; exonnum "7"; txlen "13254";
1	ENSEMBL114_rn	exon	160407896	160408105	7.75589905516062	+	.	gene_id "ENSRNOG00000011151"; transcript_id "ENSRNOG00000011151_tx_40"; exon_id "1_160407896_160408105_+"; exonnum "7"; txlen "13227";
1	ENSEMBL114_rn	exon	160407896	160408105	6.9092858485457	+	.	gene_id "ENSRNOG00000011151"; transcript_id "ENSRNOG00000011151_tx_42"; exon_id "1_160407896_160408105_+"; exonnum "6"; txlen "13136";
1	ENSEMBL114_rn	exon	160407896	160408105	5.97712222514777	+	.	gene_id "ENSRNOG00000011151"; transcript_id "ENSRNOG00000011151_tx_45"; exon_id "1_160407896_160408105_+"; exonnum "6"; txlen "13037";
1	ENSEMBL114_rn	exon	160407896	160408105	5.17155186236922	+	.	gene_id "ENSRNOG00000011151"; transcript_id "ENSRNOG00000011151_tx_50"; exon_id "1_160407896_160408105_+"; exonnum "7"; txlen "13234";
1	ENSEMBL114_rn	exon	160407896	160408105	5.07155556899824	+	.	gene_id "ENSRNOG00000011151"; transcript_id "ENSRNOG00000011151_tx_51"; exon_id "1_160407896_160408105_+"; exonnum "6"; txlen "13109";
1	ENSEMBL114_rn	exon	160407896	160408105	4.74460658116457	+	.	gene_id "ENSRNOG00000011151"; transcript_id "ENSRNOG00000011151_tx_52"; exon_id "1_160407896_160408105_+"; exonnum "6"; txlen "13057";
1	ENSEMBL114_rn	exon	160407896	160408105	4.72268103981724	+	.	gene_id "ENSRNOG00000011151"; transcript_id "ENSRNOG00000011151_tx_53"; exon_id "1_160407896_160408105_+"; exonnum "7"; txlen "13213";
1	ENSEMBL114_rn	exon	160407896	160408105	4.29968043600135	+	.	gene_id "ENSRNOG00000011151"; transcript_id "ENSRNOG00000011151_tx_57"; exon_id "1_160407896_160408105_+"; exonnum "6"; txlen "13088";
1	ENSEMBL114_rn	exon	160407896	160408105	4.03470473173698	+	.	gene_id "ENSRNOG00000011151"; transcript_id "ENSRNOG00000011151_tx_60"; exon_id "1_160407896_160408105_+"; exonnum "7"; txlen "13155";
1	ENSEMBL114_rn	exon	160407896	160408105	3.51074478326089	+	.	gene_id "ENSRNOG00000011151"; transcript_id "ENSRNOG00000011151_tx_67"; exon_id "1_160407896_160408105_+"; exonnum "6"; txlen "13010";
1	ENSEMBL114_rn	exon	160407896	160408105	3.37987425413476	+	.	gene_id "ENSRNOG00000011151"; transcript_id "ENSRNOG00000011151_tx_69"; exon_id "1_160407896_160408105_+"; exonnum "7"; txlen "13186";
1	ENSEMBL114_rn	exon	160407896	160408105	3.37288894381258	+	.	gene_id "ENSRNOG00000011151"; transcript_id "ENSRNOG00000011151_tx_71"; exon_id "1_160407896_160408105_+"; exonnum "7"; txlen "13207";
1	ENSEMBL114_rn	exon	160407896	160408105	2.88467475822008	+	.	gene_id "ENSRNOG00000011151"; transcript_id "ENSRNOG00000011151_tx_73"; exon_id "1_160407896_160408105_+"; exonnum "7"; txlen "13135";
1	ENSEMBL114_rn	exon	160407896	160408105	2.73824292102153	+	.	gene_id "ENSRNOG00000011151"; transcript_id "ENSRNOG00000011151_tx_74"; exon_id "1_160407896_160408105_+"; exonnum "7"; txlen "13108";
1	ENSEMBL114_rn	exon	160407896	160408105	2.31297817427679	+	.	gene_id "ENSRNOG00000011151"; transcript_id "ENSRNOG00000011151_tx_77"; exon_id "1_160407896_160408105_+"; exonnum "7"; txlen "13165";
1	ENSEMBL114_rn	exon	160407896	160408105	2.04768530888182	+	.	gene_id "ENSRNOG00000011151"; transcript_id "ENSRNOG00000011151_tx_85"; exon_id "1_160407896_160408105_+"; exonnum "6"; txlen "13115";
1	ENSEMBL114_rn	exon	160407896	160408105	1.91782911476749	+	.	gene_id "ENSRNOG00000011151"; transcript_id "ENSRNOG00000011151_tx_88"; exon_id "1_160407896_160408105_+"; exonnum "8"; txlen "13457";
1	ENSEMBL114_rn	exon	160407896	160408105	1.91782911476749	+	.	gene_id "ENSRNOG00000011151"; transcript_id "ENSRNOG00000011151_tx_89"; exon_id "1_160407896_160408105_+"; exonnum "8"; txlen "13317";
1	ENSEMBL114_rn	exon	160407896	160408105	1.85515502216897	+	.	gene_id "ENSRNOG00000011151"; transcript_id "ENSRNOG00000011151_tx_91"; exon_id "1_160407896_160408105_+"; exonnum "6"; txlen "13078";
1	ensembl	exon	160424512	160424679	0	+	.	gene_id "ENSRNOG00000011151"; gene_version "8"; transcript_id "ENSRNOT00000111362"; transcript_version "2"; exon_number "4"; gene_name "Tenm4"; gene_source "ensembl"; gene_biotype "protein_coding"; transcript_name "Tenm4-203"; transcript_source "ensembl"; transcript_biotype "protein_coding"; exon_id "ENSRNOE00000811785"; exon_version "1";
1	ensembl	CDS	160424512	160424679	0	+	2	gene_id "ENSRNOG00000011151"; gene_version "8"; transcript_id "ENSRNOT00000111362"; transcript_version "2"; exon_number "4"; gene_name "Tenm4"; gene_source "ensembl"; gene_biotype "protein_coding"; transcript_name "Tenm4-203"; transcript_source "ensembl"; transcript_biotype "protein_coding"; protein_id "ENSRNOP00000097857"; protein_version "2";
1	ENSEMBL114_rn	exon	160424512	160424679	0.0114198093817246	+	.	gene_id "ENSRNOG00000011151"; transcript_id "ENSRNOG00000011151_tx_170"; exon_id "1_160424512_160424679_+"; exonnum "10"; txlen "13580";
1	ensembl	exon	160458593	160458848	0	+	.	gene_id "ENSRNOG00000011151"; gene_version "8"; transcript_id "ENSRNOT00000111362"; transcript_version "2"; exon_number "5"; gene_name "Tenm4"; gene_source "ensembl"; gene_biotype "protein_coding"; transcript_name "Tenm4-203"; transcript_source "ensembl"; transcript_biotype "protein_coding"; exon_id "ENSRNOE00000107803"; exon_version "2";
1	ensembl	CDS	160458593	160458848	0	+	2	gene_id "ENSRNOG00000011151"; gene_version "8"; transcript_id "ENSRNOT00000111362"; transcript_version "2"; exon_number "5"; gene_name "Tenm4"; gene_source "ensembl"; gene_biotype "protein_coding"; transcript_name "Tenm4-203"; transcript_source "ensembl"; transcript_biotype "protein_coding"; protein_id "ENSRNOP00000097857"; protein_version "2";
1	ensembl	exon	160458593	160458848	0	+	.	gene_id "ENSRNOG00000011151"; gene_version "8"; transcript_id "ENSRNOT00000150428"; transcript_version "1"; exon_number "4"; gene_name "Tenm4"; gene_source "ensembl"; gene_biotype "protein_coding"; transcript_name "Tenm4-207"; transcript_source "ensembl"; transcript_biotype "protein_coding"; exon_id "ENSRNOE00000107803"; exon_version "2";
1	ensembl	CDS	160458593	160458848	0	+	2	gene_id "ENSRNOG00000011151"; gene_version "8"; transcript_id "ENSRNOT00000150428"; transcript_version "1"; exon_number "4"; gene_name "Tenm4"; gene_source "ensembl"; gene_biotype "protein_coding"; transcript_name "Tenm4-207"; transcript_source "ensembl"; transcript_biotype "protein_coding"; protein_id "ENSRNOP00000106964"; protein_version "1";
1	ensembl	exon	160458593	160458848	0	+	.	gene_id "ENSRNOG00000011151"; gene_version "8"; transcript_id "ENSRNOT00000015181"; transcript_version "8"; exon_number "5"; gene_name "Tenm4"; gene_source "ensembl"; gene_biotype "protein_coding"; transcript_name "Tenm4-201"; transcript_source "ensembl"; transcript_biotype "protein_coding"; exon_id "ENSRNOE00000107803"; exon_version "2";
1	ensembl	CDS	160458593	160458848	0	+	2	gene_id "ENSRNOG00000011151"; gene_version "8"; transcript_id "ENSRNOT00000015181"; transcript_version "8"; exon_number "5"; gene_name "Tenm4"; gene_source "ensembl"; gene_biotype "protein_coding"; transcript_name "Tenm4-201"; transcript_source "ensembl"; transcript_biotype "protein_coding"; protein_id "ENSRNOP00000015181"; protein_version "7";
1	ensembl	exon	160458593	160458848	0	+	.	gene_id "ENSRNOG00000011151"; gene_version "8"; transcript_id "ENSRNOT00000156364"; transcript_version "1"; exon_number "7"; gene_name "Tenm4"; gene_source "ensembl"; gene_biotype "protein_coding"; transcript_name "Tenm4-208"; transcript_source "ensembl"; transcript_biotype "protein_coding"; exon_id "ENSRNOE00000107803"; exon_version "2"; tag "Ensembl_canonical";
1	ensembl	CDS	160458593	160458848	0	+	2	gene_id "ENSRNOG00000011151"; gene_version "8"; transcript_id "ENSRNOT00000156364"; transcript_version "1"; exon_number "7"; gene_name "Tenm4"; gene_source "ensembl"; gene_biotype "protein_coding"; transcript_name "Tenm4-208"; transcript_source "ensembl"; transcript_biotype "protein_coding"; protein_id "ENSRNOP00000105819"; protein_version "1"; tag "Ensembl_canonical";
1	ensembl	exon	160458593	160458848	0	+	.	gene_id "ENSRNOG00000011151"; gene_version "8"; transcript_id "ENSRNOT00000113388"; transcript_version "2"; exon_number "7"; gene_name "Tenm4"; gene_source "ensembl"; gene_biotype "protein_coding"; transcript_name "Tenm4-204"; transcript_source "ensembl"; transcript_biotype "protein_coding"; exon_id "ENSRNOE00000107803"; exon_version "2";
1	ensembl	CDS	160458593	160458848	0	+	2	gene_id "ENSRNOG00000011151"; gene_version "8"; transcript_id "ENSRNOT00000113388"; transcript_version "2"; exon_number "7"; gene_name "Tenm4"; gene_source "ensembl"; gene_biotype "protein_coding"; transcript_name "Tenm4-204"; transcript_source "ensembl"; transcript_biotype "protein_coding"; protein_id "ENSRNOP00000084409"; protein_version "1";
1	ensembl	exon	160458593	160458848	0	+	.	gene_id "ENSRNOG00000011151"; gene_version "8"; transcript_id "ENSRNOT00000114854"; transcript_version "2"; exon_number "7"; gene_name "Tenm4"; gene_source "ensembl"; gene_biotype "protein_coding"; transcript_name "Tenm4-205"; transcript_source "ensembl"; transcript_biotype "protein_coding"; exon_id "ENSRNOE00000107803"; exon_version "2";
1	ensembl	CDS	160458593	160458848	0	+	2	gene_id "ENSRNOG00000011151"; gene_version "8"; transcript_id "ENSRNOT00000114854"; transcript_version "2"; exon_number "7"; gene_name "Tenm4"; gene_source "ensembl"; gene_biotype "protein_coding"; transcript_name "Tenm4-205"; transcript_source "ensembl"; transcript_biotype "protein_coding"; protein_id "ENSRNOP00000085906"; protein_version "1";
1	ensembl	exon	160458593	160458848	0	+	.	gene_id "ENSRNOG00000011151"; gene_version "8"; transcript_id "ENSRNOT00000107189"; transcript_version "2"; exon_number "7"; gene_name "Tenm4"; gene_source "ensembl"; gene_biotype "protein_coding"; transcript_name "Tenm4-202"; transcript_source "ensembl"; transcript_biotype "protein_coding"; exon_id "ENSRNOE00000107803"; exon_version "2";
1	ensembl	CDS	160458593	160458848	0	+	2	gene_id "ENSRNOG00000011151"; gene_version "8"; transcript_id "ENSRNOT00000107189"; transcript_version "2"; exon_number "7"; gene_name "Tenm4"; gene_source "ensembl"; gene_biotype "protein_coding"; transcript_name "Tenm4-202"; transcript_source "ensembl"; transcript_biotype "protein_coding"; protein_id "ENSRNOP00000089274"; protein_version "1";
1	ensembl	exon	160458593	160458848	0	+	.	gene_id "ENSRNOG00000011151"; gene_version "8"; transcript_id "ENSRNOT00000150406"; transcript_version "1"; exon_number "6"; gene_name "Tenm4"; gene_source "ensembl"; gene_biotype "protein_coding"; transcript_name "Tenm4-206"; transcript_source "ensembl"; transcript_biotype "protein_coding"; exon_id "ENSRNOE00000107803"; exon_version "2";
1	ensembl	CDS	160458593	160458848	0	+	2	gene_id "ENSRNOG00000011151"; gene_version "8"; transcript_id "ENSRNOT00000150406"; transcript_version "1"; exon_number "6"; gene_name "Tenm4"; gene_source "ensembl"; gene_biotype "protein_coding"; transcript_name "Tenm4-206"; transcript_source "ensembl"; transcript_biotype "protein_coding"; protein_id "ENSRNOP00000108271"; protein_version "1";
1	ensembl	exon	160458593	160458848	0	+	.	gene_id "ENSRNOG00000011151"; gene_version "8"; transcript_id "ENSRNOT00000164907"; transcript_version "1"; exon_number "7"; gene_name "Tenm4"; gene_source "ensembl"; gene_biotype "protein_coding"; transcript_name "Tenm4-210"; transcript_source "ensembl"; transcript_biotype "protein_coding"; exon_id "ENSRNOE00000107803"; exon_version "2";
1	ensembl	CDS	160458593	160458848	0	+	2	gene_id "ENSRNOG00000011151"; gene_version "8"; transcript_id "ENSRNOT00000164907"; transcript_version "1"; exon_number "7"; gene_name "Tenm4"; gene_source "ensembl"; gene_biotype "protein_coding"; transcript_name "Tenm4-210"; transcript_source "ensembl"; transcript_biotype "protein_coding"; protein_id "ENSRNOP00000110539"; protein_version "1";
1	ensembl	exon	160458593	160458848	0	+	.	gene_id "ENSRNOG00000011151"; gene_version "8"; transcript_id "ENSRNOT00000159083"; transcript_version "1"; exon_number "6"; gene_name "Tenm4"; gene_source "ensembl"; gene_biotype "protein_coding"; transcript_name "Tenm4-209"; transcript_source "ensembl"; transcript_biotype "protein_coding"; exon_id "ENSRNOE00000107803"; exon_version "2";
1	ensembl	CDS	160458593	160458848	0	+	2	gene_id "ENSRNOG00000011151"; gene_version "8"; transcript_id "ENSRNOT00000159083"; transcript_version "1"; exon_number "6"; gene_name "Tenm4"; gene_source "ensembl"; gene_biotype "protein_coding"; transcript_name "Tenm4-209"; transcript_source "ensembl"; transcript_biotype "protein_coding"; protein_id "ENSRNOP00000107527"; protein_version "1";
1	ENSEMBL114_rn	exon	160458593	160458848	48.3374217082013	+	.	gene_id "ENSRNOG00000011151"; transcript_id "ENSRNOG00000011151_tx_1"; exon_id "1_160458593_160458848_+"; exonnum "6"; txlen "13066";
1	ENSEMBL114_rn	exon	160458593	160458848	24.9620295936755	+	.	gene_id "ENSRNOG00000011151"; transcript_id "ENSRNOG00000011151_tx_10"; exon_id "1_160458593_160458848_+"; exonnum "7"; txlen "13038";
1	ENSEMBL114_rn	exon	160458593	160458848	1.52808624696072	+	.	gene_id "ENSRNOG00000011151"; transcript_id "ENSRNOG00000011151_tx_100"; exon_id "1_160458593_160458848_+"; exonnum "7"; txlen "12894";
1	ENSEMBL114_rn	exon	160458593	160458848	1.50936259635302	+	.	gene_id "ENSRNOG00000011151"; transcript_id "ENSRNOG00000011151_tx_101"; exon_id "1_160458593_160458848_+"; exonnum "7"; txlen "12993";
1	ENSEMBL114_rn	exon	160458593	160458848	1.47300312429483	+	.	gene_id "ENSRNOG00000011151"; transcript_id "ENSRNOG00000011151_tx_103"; exon_id "1_160458593_160458848_+"; exonnum "7"; txlen "13009";
1	ENSEMBL114_rn	exon	160458593	160458848	1.45255456979128	+	.	gene_id "ENSRNOG00000011151"; transcript_id "ENSRNOG00000011151_tx_104"; exon_id "1_160458593_160458848_+"; exonnum "7"; txlen "13105";
1	ENSEMBL114_rn	exon	160458593	160458848	1.40751539716095	+	.	gene_id "ENSRNOG00000011151"; transcript_id "ENSRNOG00000011151_tx_106"; exon_id "1_160458593_160458848_+"; exonnum "8"; txlen "13059";
1	ENSEMBL114_rn	exon	160458593	160458848	1.40751539716095	+	.	gene_id "ENSRNOG00000011151"; transcript_id "ENSRNOG00000011151_tx_107"; exon_id "1_160458593_160458848_+"; exonnum "7"; txlen "12961";
1	ENSEMBL114_rn	exon	160458593	160458848	1.39929931901159	+	.	gene_id "ENSRNOG00000011151"; transcript_id "ENSRNOG00000011151_tx_108"; exon_id "1_160458593_160458848_+"; exonnum "8"; txlen "13114";
1	ENSEMBL114_rn	exon	160458593	160458848	1.34505903896163	+	.	gene_id "ENSRNOG00000011151"; transcript_id "ENSRNOG00000011151_tx_109"; exon_id "1_160458593_160458848_+"; exonnum "7"; txlen "13149";
1	ENSEMBL114_rn	exon	160458593	160458848	24.7944463490541	+	.	gene_id "ENSRNOG00000011151"; transcript_id "ENSRNOG00000011151_tx_11"; exon_id "1_160458593_160458848_+"; exonnum "7"; txlen "13228";
1	ENSEMBL114_rn	exon	160458593	160458848	1.34169070540117	+	.	gene_id "ENSRNOG00000011151"; transcript_id "ENSRNOG00000011151_tx_110"; exon_id "1_160458593_160458848_+"; exonnum "7"; txlen "12877";
1	ENSEMBL114_rn	exon	160458593	160458848	1.29801459003434	+	.	gene_id "ENSRNOG00000011151"; transcript_id "ENSRNOG00000011151_tx_112"; exon_id "1_160458593_160458848_+"; exonnum "7"; txlen "12805";
1	ENSEMBL114_rn	exon	160458593	160458848	1.29128766986762	+	.	gene_id "ENSRNOG00000011151"; transcript_id "ENSRNOG00000011151_tx_113"; exon_id "1_160458593_160458848_+"; exonnum "7"; txlen "12904";
1	ENSEMBL114_rn	exon	160458593	160458848	1.29097321486634	+	.	gene_id "ENSRNOG00000011151"; transcript_id "ENSRNOG00000011151_tx_114"; exon_id "1_160458593_160458848_+"; exonnum "7"; txlen "13122";
1	ENSEMBL114_rn	exon	160458593	160458848	1.27927546655867	+	.	gene_id "ENSRNOG00000011151"; transcript_id "ENSRNOG00000011151_tx_116"; exon_id "1_160458593_160458848_+"; exonnum "6"; txlen "12775";
1	ENSEMBL114_rn	exon	160458593	160458848	1.24999429616182	+	.	gene_id "ENSRNOG00000011151"; transcript_id "ENSRNOG00000011151_tx_117"; exon_id "1_160458593_160458848_+"; exonnum "7"; txlen "13006";
1	ENSEMBL114_rn	exon	160458593	160458848	1.21157756168875	+	.	gene_id "ENSRNOG00000011151"; transcript_id "ENSRNOG00000011151_tx_118"; exon_id "1_160458593_160458848_+"; exonnum "7"; txlen "12784";
1	ENSEMBL114_rn	exon	160458593	160458848	1.20059931570347	+	.	gene_id "ENSRNOG00000011151"; transcript_id "ENSRNOG00000011151_tx_119"; exon_id "1_160458593_160458848_+"; exonnum "9"; txlen "13296";
1	ENSEMBL114_rn	exon	160458593	160458848	22.1501491181618	+	.	gene_id "ENSRNOG00000011151"; transcript_id "ENSRNOG00000011151_tx_12"; exon_id "1_160458593_160458848_+"; exonnum "7"; txlen "13249";
1	ENSEMBL114_rn	exon	160458593	160458848	1.16364885140089	+	.	gene_id "ENSRNOG00000011151"; transcript_id "ENSRNOG00000011151_tx_122"; exon_id "1_160458593_160458848_+"; exonnum "6"; txlen "12874";
1	ENSEMBL114_rn	exon	160458593	160458848	1.15249210881764	+	.	gene_id "ENSRNOG00000011151"; transcript_id "ENSRNOG00000011151_tx_123"; exon_id "1_160458593_160458848_+"; exonnum "6"; txlen "12748";
1	ENSEMBL114_rn	exon	160458593	160458848	1.15025184991468	+	.	gene_id "ENSRNOG00000011151"; transcript_id "ENSRNOG00000011151_tx_124"; exon_id "1_160458593_160458848_+"; exonnum "7"; txlen "12982";
1	ENSEMBL114_rn	exon	160458593	160458848	1.13951647540744	+	.	gene_id "ENSRNOG00000011151"; transcript_id "ENSRNOG00000011151_tx_125"; exon_id "1_160458593_160458848_+"; exonnum "8"; txlen "13247";
1	ENSEMBL114_rn	exon	160458593	160458848	1.12385780954543	+	.	gene_id "ENSRNOG00000011151"; transcript_id "ENSRNOG00000011151_tx_126"; exon_id "1_160458593_160458848_+"; exonnum "8"; txlen "13220";
1	ENSEMBL114_rn	exon	160458593	160458848	1.09651863836698	+	.	gene_id "ENSRNOG00000011151"; transcript_id "ENSRNOG00000011151_tx_127"; exon_id "1_160458593_160458848_+"; exonnum "7"; txlen "12979";
1	ENSEMBL114_rn	exon	160458593	160458848	1.04887007130375	+	.	gene_id "ENSRNOG00000011151"; transcript_id "ENSRNOG00000011151_tx_129"; exon_id "1_160458593_160458848_+"; exonnum "8"; txlen "13311";
1	ENSEMBL114_rn	exon	160458593	160458848	20.2783881007026	+	.	gene_id "ENSRNOG00000011151"; transcript_id "ENSRNOG00000011151_tx_13"; exon_id "1_160458593_160458848_+"; exonnum "7"; txlen "13276";
1	ENSEMBL114_rn	exon	160458593	160458848	1.04413353939748	+	.	gene_id "ENSRNOG00000011151"; transcript_id "ENSRNOG00000011151_tx_130"; exon_id "1_160458593_160458848_+"; exonnum "7"; txlen "13050";
1	ENSEMBL114_rn	exon	160458593	160458848	1.04313182519126	+	.	gene_id "ENSRNOG00000011151"; transcript_id "ENSRNOG00000011151_tx_131"; exon_id "1_160458593_160458848_+"; exonnum "8"; txlen "13080";
1	ENSEMBL114_rn	exon	160458593	160458848	1.02720720192623	+	.	gene_id "ENSRNOG00000011151"; transcript_id "ENSRNOG00000011151_tx_133"; exon_id "1_160458593_160458848_+"; exonnum "8"; txlen "12994";
1	ENSEMBL114_rn	exon	160458593	160458848	1.02106526841795	+	.	gene_id "ENSRNOG00000011151"; transcript_id "ENSRNOG00000011151_tx_134"; exon_id "1_160458593_160458848_+"; exonnum "7"; txlen "12989";
1	ENSEMBL114_rn	exon	160458593	160458848	0.973808119423988	+	.	gene_id "ENSRNOG00000011151"; transcript_id "ENSRNOG00000011151_tx_135"; exon_id "1_160458593_160458848_+"; exonnum "7"; txlen "12958";
1	ENSEMBL114_rn	exon	160458593	160458848	0.969921947426205	+	.	gene_id "ENSRNOG00000011151"; transcript_id "ENSRNOG00000011151_tx_136"; exon_id "1_160458593_160458848_+"; exonnum "7"; txlen "13128";
1	ENSEMBL114_rn	exon	160458593	160458848	0.964651246631063	+	.	gene_id "ENSRNOG00000011151"; transcript_id "ENSRNOG00000011151_tx_137"; exon_id "1_160458593_160458848_+"; exonnum "6"; txlen "12707";
1	ENSEMBL114_rn	exon	160458593	160458848	0.954480021150899	+	.	gene_id "ENSRNOG00000011151"; transcript_id "ENSRNOG00000011151_tx_138"; exon_id "1_160458593_160458848_+"; exonnum "8"; txlen "13186";
1	ENSEMBL114_rn	exon	160458593	160458848	0.934846818610908	+	.	gene_id "ENSRNOG00000011151"; transcript_id "ENSRNOG00000011151_tx_139"; exon_id "1_160458593_160458848_+"; exonnum "8"; txlen "13359";
1	ENSEMBL114_rn	exon	160458593	160458848	19.9077345466632	+	.	gene_id "ENSRNOG00000011151"; transcript_id "ENSRNOG00000011151_tx_14"; exon_id "1_160458593_160458848_+"; exonnum "7"; txlen "13177";
1	ENSEMBL114_rn	exon	160458593	160458848	0.906337919277385	+	.	gene_id "ENSRNOG00000011151"; transcript_id "ENSRNOG00000011151_tx_140"; exon_id "1_160458593_160458848_+"; exonnum "9"; txlen "13409";
1	ENSEMBL114_rn	exon	160458593	160458848	0.879013938200302	+	.	gene_id "ENSRNOG00000011151"; transcript_id "ENSRNOG00000011151_tx_142"; exon_id "1_160458593_160458848_+"; exonnum "6"; txlen "12893";
1	ENSEMBL114_rn	exon	160458593	160458848	0.878093585031902	+	.	gene_id "ENSRNOG00000011151"; transcript_id "ENSRNOG00000011151_tx_143"; exon_id "1_160458593_160458848_+"; exonnum "8"; txlen "13087";
1	ENSEMBL114_rn	exon	160458593	160458848	0.872500559001814	+	.	gene_id "ENSRNOG00000011151"; transcript_id "ENSRNOG00000011151_tx_144"; exon_id "1_160458593_160458848_+"; exonnum "8"; txlen "13087";
1	ENSEMBL114_rn	exon	160458593	160458848	0.872034058058299	+	.	gene_id "ENSRNOG00000011151"; transcript_id "ENSRNOG00000011151_tx_145"; exon_id "1_160458593_160458848_+"; exonnum "7"; txlen "12917";
1	ENSEMBL114_rn	exon	160458593	160458848	0.848114713919725	+	.	gene_id "ENSRNOG00000011151"; transcript_id "ENSRNOG00000011151_tx_146"; exon_id "1_160458593_160458848_+"; exonnum "7"; txlen "12985";
1	ENSEMBL114_rn	exon	160458593	160458848	0.820989489703302	+	.	gene_id "ENSRNOG00000011151"; transcript_id "ENSRNOG00000011151_tx_147"; exon_id "1_160458593_160458848_+"; exonnum "8"; txlen "13183";
1	ENSEMBL114_rn	exon	160458593	160458848	0.815145195726876	+	.	gene_id "ENSRNOG00000011151"; transcript_id "ENSRNOG00000011151_tx_148"; exon_id "1_160458593_160458848_+"; exonnum "8"; txlen "13015";
1	ENSEMBL114_rn	exon	160458593	160458848	18.8032757645958	+	.	gene_id "ENSRNOG00000011151"; transcript_id "ENSRNOG00000011151_tx_15"; exon_id "1_160458593_160458848_+"; exonnum "6"; txlen "13045";
1	ENSEMBL114_rn	exon	160458593	160458848	0.813301113997933	+	.	gene_id "ENSRNOG00000011151"; transcript_id "ENSRNOG00000011151_tx_150"; exon_id "1_160458593_160458848_+"; exonnum "7"; txlen "12846";
1	ENSEMBL114_rn	exon	160458593	160458848	0.809070096594902	+	.	gene_id "ENSRNOG00000011151"; transcript_id "ENSRNOG00000011151_tx_151"; exon_id "1_160458593_160458848_+"; exonnum "7"; txlen "12883";
1	ENSEMBL114_rn	exon	160458593	160458848	0.797218044381737	+	.	gene_id "ENSRNOG00000011151"; transcript_id "ENSRNOG00000011151_tx_153"; exon_id "1_160458593_160458848_+"; exonnum "7"; txlen "13016";
1	ENSEMBL114_rn	exon	160458593	160458848	0.769789252505098	+	.	gene_id "ENSRNOG00000011151"; transcript_id "ENSRNOG00000011151_tx_154"; exon_id "1_160458593_160458848_+"; exonnum "7"; txlen "12973";
1	ENSEMBL114_rn	exon	160458593	160458848	0.755201040784539	+	.	gene_id "ENSRNOG00000011151"; transcript_id "ENSRNOG00000011151_tx_155"; exon_id "1_160458593_160458848_+"; exonnum "7"; txlen "12867";
1	ENSEMBL114_rn	exon	160458593	160458848	0.754136226990531	+	.	gene_id "ENSRNOG00000011151"; transcript_id "ENSRNOG00000011151_tx_156"; exon_id "1_160458593_160458848_+"; exonnum "8"; txlen "13176";
1	ENSEMBL114_rn	exon	160458593	160458848	0.732884993111271	+	.	gene_id "ENSRNOG00000011151"; transcript_id "ENSRNOG00000011151_tx_158"; exon_id "1_160458593_160458848_+"; exonnum "6"; txlen "12866";
1	ENSEMBL114_rn	exon	160458593	160458848	0.728558967204642	+	.	gene_id "ENSRNOG00000011151"; transcript_id "ENSRNOG00000011151_tx_159"; exon_id "1_160458593_160458848_+"; exonnum "9"; txlen "13248";
1	ENSEMBL114_rn	exon	160458593	160458848	18.563631847606	+	.	gene_id "ENSRNOG00000011151"; transcript_id "ENSRNOG00000011151_tx_16"; exon_id "1_160458593_160458848_+"; exonnum "7"; txlen "13150";
1	ENSEMBL114_rn	exon	160458593	160458848	0.703838101163162	+	.	gene_id "ENSRNOG00000011151"; transcript_id "ENSRNOG00000011151_tx_162"; exon_id "1_160458593_160458848_+"; exonnum "8"; txlen "13203";
1	ENSEMBL114_rn	exon	160458593	160458848	0.663402114526778	+	.	gene_id "ENSRNOG00000011151"; transcript_id "ENSRNOG00000011151_tx_163"; exon_id "1_160458593_160458848_+"; exonnum "7"; txlen "12940";
1	ENSEMBL114_rn	exon	160458593	160458848	0.660533116551967	+	.	gene_id "ENSRNOG00000011151"; transcript_id "ENSRNOG00000011151_tx_164"; exon_id "1_160458593_160458848_+"; exonnum "9"; txlen "13281";
1	ENSEMBL114_rn	exon	160458593	160458848	0.643116614375488	+	.	gene_id "ENSRNOG00000011151"; transcript_id "ENSRNOG00000011151_tx_165"; exon_id "1_160458593_160458848_+"; exonnum "7"; txlen "13084";
1	ENSEMBL114_rn	exon	160458593	160458848	0.616616464485984	+	.	gene_id "ENSRNOG00000011151"; transcript_id "ENSRNOG00000011151_tx_168"; exon_id "1_160458593_160458848_+"; exonnum "8"; txlen "13077";
1	ENSEMBL114_rn	exon	160458593	160458848	0.0386685192736458	+	.	gene_id "ENSRNOG00000011151"; transcript_id "ENSRNOG00000011151_tx_169"; exon_id "1_160458593_160458848_+"; exonnum "11"; txlen "13695";
1	ENSEMBL114_rn	exon	160458593	160458848	18.3302694151987	+	.	gene_id "ENSRNOG00000011151"; transcript_id "ENSRNOG00000011151_tx_17"; exon_id "1_160458593_160458848_+"; exonnum "8"; txlen "13374";
1	ENSEMBL114_rn	exon	160458593	160458848	0.0114198093817246	+	.	gene_id "ENSRNOG00000011151"; transcript_id "ENSRNOG00000011151_tx_170"; exon_id "1_160458593_160458848_+"; exonnum "11"; txlen "13580";
1	ENSEMBL114_rn	exon	160458593	160458848	17.8543260191676	+	.	gene_id "ENSRNOG00000011151"; transcript_id "ENSRNOG00000011151_tx_18"; exon_id "1_160458593_160458848_+"; exonnum "8"; txlen "13326";
1	ENSEMBL114_rn	exon	160458593	160458848	17.0915126044273	+	.	gene_id "ENSRNOG00000011151"; transcript_id "ENSRNOG00000011151_tx_19"; exon_id "1_160458593_160458848_+"; exonnum "6"; txlen "12946";
1	ENSEMBL114_rn	exon	160458593	160458848	37.5226297700928	+	.	gene_id "ENSRNOG00000011151"; transcript_id "ENSRNOG00000011151_tx_2"; exon_id "1_160458593_160458848_+"; exonnum "6"; txlen "13039";
1	ENSEMBL114_rn	exon	160458593	160458848	17.0831781747966	+	.	gene_id "ENSRNOG00000011151"; transcript_id "ENSRNOG00000011151_tx_20"; exon_id "1_160458593_160458848_+"; exonnum "7"; txlen "13143";
1	ENSEMBL114_rn	exon	160458593	160458848	16.7267151280747	+	.	gene_id "ENSRNOG00000011151"; transcript_id "ENSRNOG00000011151_tx_21"; exon_id "1_160458593_160458848_+"; exonnum "6"; txlen "12919";
1	ENSEMBL114_rn	exon	160458593	160458848	15.6984887425263	+	.	gene_id "ENSRNOG00000011151"; transcript_id "ENSRNOG00000011151_tx_22"; exon_id "1_160458593_160458848_+"; exonnum "8"; txlen "13347";
1	ENSEMBL114_rn	exon	160458593	160458848	15.656844933387	+	.	gene_id "ENSRNOG00000011151"; transcript_id "ENSRNOG00000011151_tx_23"; exon_id "1_160458593_160458848_+"; exonnum "8"; txlen "13275";
1	ENSEMBL114_rn	exon	160458593	160458848	15.119319318625	+	.	gene_id "ENSRNOG00000011151"; transcript_id "ENSRNOG00000011151_tx_24"; exon_id "1_160458593_160458848_+"; exonnum "7"; txlen "13255";
1	ENSEMBL114_rn	exon	160458593	160458848	14.7155224185384	+	.	gene_id "ENSRNOG00000011151"; transcript_id "ENSRNOG00000011151_tx_25"; exon_id "1_160458593_160458848_+"; exonnum "7"; txlen "13044";
1	ENSEMBL114_rn	exon	160458593	160458848	13.1839955303249	+	.	gene_id "ENSRNOG00000011151"; transcript_id "ENSRNOG00000011151_tx_26"; exon_id "1_160458593_160458848_+"; exonnum "7"; txlen "13156";
1	ENSEMBL114_rn	exon	160458593	160458848	12.3400089295546	+	.	gene_id "ENSRNOG00000011151"; transcript_id "ENSRNOG00000011151_tx_27"; exon_id "1_160458593_160458848_+"; exonnum "6"; txlen "12899";
1	ENSEMBL114_rn	exon	160458593	160458848	12.3199601564916	+	.	gene_id "ENSRNOG00000011151"; transcript_id "ENSRNOG00000011151_tx_28"; exon_id "1_160458593_160458848_+"; exonnum "7"; txlen "13017";
1	ENSEMBL114_rn	exon	160458593	160458848	12.3002134159612	+	.	gene_id "ENSRNOG00000011151"; transcript_id "ENSRNOG00000011151_tx_29"; exon_id "1_160458593_160458848_+"; exonnum "8"; txlen "13248";
1	ENSEMBL114_rn	exon	160458593	160458848	36.8455849744851	+	.	gene_id "ENSRNOG00000011151"; transcript_id "ENSRNOG00000011151_tx_3"; exon_id "1_160458593_160458848_+"; exonnum "6"; txlen "12967";
1	ENSEMBL114_rn	exon	160458593	160458848	12.2019730465599	+	.	gene_id "ENSRNOG00000011151"; transcript_id "ENSRNOG00000011151_tx_30"; exon_id "1_160458593_160458848_+"; exonnum "7"; txlen "13129";
1	ENSEMBL114_rn	exon	160458593	160458848	10.4505379462393	+	.	gene_id "ENSRNOG00000011151"; transcript_id "ENSRNOG00000011151_tx_31"; exon_id "1_160458593_160458848_+"; exonnum "7"; txlen "12997";
1	ENSEMBL114_rn	exon	160458593	160458848	10.4352192573936	+	.	gene_id "ENSRNOG00000011151"; transcript_id "ENSRNOG00000011151_tx_32"; exon_id "1_160458593_160458848_+"; exonnum "6"; txlen "12827";
1	ENSEMBL114_rn	exon	160458593	160458848	10.0821336518091	+	.	gene_id "ENSRNOG00000011151"; transcript_id "ENSRNOG00000011151_tx_33"; exon_id "1_160458593_160458848_+"; exonnum "6"; txlen "12926";
1	ENSEMBL114_rn	exon	160458593	160458848	9.73650374840022	+	.	gene_id "ENSRNOG00000011151"; transcript_id "ENSRNOG00000011151_tx_34"; exon_id "1_160458593_160458848_+"; exonnum "7"; txlen "13024";
1	ENSEMBL114_rn	exon	160458593	160458848	9.58990084617521	+	.	gene_id "ENSRNOG00000011151"; transcript_id "ENSRNOG00000011151_tx_35"; exon_id "1_160458593_160458848_+"; exonnum "6"; txlen "12800";
1	ENSEMBL114_rn	exon	160458593	160458848	9.5067861262133	+	.	gene_id "ENSRNOG00000011151"; transcript_id "ENSRNOG00000011151_tx_36"; exon_id "1_160458593_160458848_+"; exonnum "8"; txlen "13353";
1	ENSEMBL114_rn	exon	160458593	160458848	8.94836738977426	+	.	gene_id "ENSRNOG00000011151"; transcript_id "ENSRNOG00000011151_tx_37"; exon_id "1_160458593_160458848_+"; exonnum "8"; txlen "13254";
1	ENSEMBL114_rn	exon	160458593	160458848	8.47787797679532	+	.	gene_id "ENSRNOG00000011151"; transcript_id "ENSRNOG00000011151_tx_38"; exon_id "1_160458593_160458848_+"; exonnum "7"; txlen "12925";
1	ENSEMBL114_rn	exon	160458593	160458848	8.11576803638394	+	.	gene_id "ENSRNOG00000011151"; transcript_id "ENSRNOG00000011151_tx_39"; exon_id "1_160458593_160458848_+"; exonnum "6"; txlen "12878";
1	ENSEMBL114_rn	exon	160458593	160458848	31.8561182129444	+	.	gene_id "ENSRNOG00000011151"; transcript_id "ENSRNOG00000011151_tx_4"; exon_id "1_160458593_160458848_+"; exonnum "6"; txlen "12940";
1	ENSEMBL114_rn	exon	160458593	160458848	7.75589905516062	+	.	gene_id "ENSRNOG00000011151"; transcript_id "ENSRNOG00000011151_tx_40"; exon_id "1_160458593_160458848_+"; exonnum "8"; txlen "13227";
1	ENSEMBL114_rn	exon	160458593	160458848	7.05629666397162	+	.	gene_id "ENSRNOG00000011151"; transcript_id "ENSRNOG00000011151_tx_41"; exon_id "1_160458593_160458848_+"; exonnum "6"; txlen "12905";
1	ENSEMBL114_rn	exon	160458593	160458848	6.9092858485457	+	.	gene_id "ENSRNOG00000011151"; transcript_id "ENSRNOG00000011151_tx_42"; exon_id "1_160458593_160458848_+"; exonnum "7"; txlen "13136";
1	ENSEMBL114_rn	exon	160458593	160458848	5.97712222514777	+	.	gene_id "ENSRNOG00000011151"; transcript_id "ENSRNOG00000011151_tx_45"; exon_id "1_160458593_160458848_+"; exonnum "7"; txlen "13037";
1	ENSEMBL114_rn	exon	160458593	160458848	5.73318622088974	+	.	gene_id "ENSRNOG00000011151"; transcript_id "ENSRNOG00000011151_tx_47"; exon_id "1_160458593_160458848_+"; exonnum "7"; txlen "12898";
1	ENSEMBL114_rn	exon	160458593	160458848	5.42656618616355	+	.	gene_id "ENSRNOG00000011151"; transcript_id "ENSRNOG00000011151_tx_48"; exon_id "1_160458593_160458848_+"; exonnum "6"; txlen "12806";
1	ENSEMBL114_rn	exon	160458593	160458848	5.19084910418164	+	.	gene_id "ENSRNOG00000011151"; transcript_id "ENSRNOG00000011151_tx_49"; exon_id "1_160458593_160458848_+"; exonnum "6"; txlen "12847";
1	ENSEMBL114_rn	exon	160458593	160458848	30.7835978959603	+	.	gene_id "ENSRNOG00000011151"; transcript_id "ENSRNOG00000011151_tx_5"; exon_id "1_160458593_160458848_+"; exonnum "6"; txlen "13018";
1	ENSEMBL114_rn	exon	160458593	160458848	5.17155186236922	+	.	gene_id "ENSRNOG00000011151"; transcript_id "ENSRNOG00000011151_tx_50"; exon_id "1_160458593_160458848_+"; exonnum "8"; txlen "13234";
1	ENSEMBL114_rn	exon	160458593	160458848	5.07155556899824	+	.	gene_id "ENSRNOG00000011151"; transcript_id "ENSRNOG00000011151_tx_51"; exon_id "1_160458593_160458848_+"; exonnum "7"; txlen "13109";
1	ENSEMBL114_rn	exon	160458593	160458848	4.74460658116457	+	.	gene_id "ENSRNOG00000011151"; transcript_id "ENSRNOG00000011151_tx_52"; exon_id "1_160458593_160458848_+"; exonnum "7"; txlen "13057";
1	ENSEMBL114_rn	exon	160458593	160458848	4.72268103981724	+	.	gene_id "ENSRNOG00000011151"; transcript_id "ENSRNOG00000011151_tx_53"; exon_id "1_160458593_160458848_+"; exonnum "8"; txlen "13213";
1	ENSEMBL114_rn	exon	160458593	160458848	4.56299521341424	+	.	gene_id "ENSRNOG00000011151"; transcript_id "ENSRNOG00000011151_tx_55"; exon_id "1_160458593_160458848_+"; exonnum "7"; txlen "13003";
1	ENSEMBL114_rn	exon	160458593	160458848	4.37044601605057	+	.	gene_id "ENSRNOG00000011151"; transcript_id "ENSRNOG00000011151_tx_56"; exon_id "1_160458593_160458848_+"; exonnum "7"; txlen "12976";
1	ENSEMBL114_rn	exon	160458593	160458848	4.29968043600135	+	.	gene_id "ENSRNOG00000011151"; transcript_id "ENSRNOG00000011151_tx_57"; exon_id "1_160458593_160458848_+"; exonnum "7"; txlen "13088";
1	ENSEMBL114_rn	exon	160458593	160458848	29.5599739312887	+	.	gene_id "ENSRNOG00000011151"; transcript_id "ENSRNOG00000011151_tx_6"; exon_id "1_160458593_160458848_+"; exonnum "7"; txlen "13137";
1	ENSEMBL114_rn	exon	160458593	160458848	4.03470473173698	+	.	gene_id "ENSRNOG00000011151"; transcript_id "ENSRNOG00000011151_tx_60"; exon_id "1_160458593_160458848_+"; exonnum "8"; txlen "13155";
1	ENSEMBL114_rn	exon	160458593	160458848	3.97057335540491	+	.	gene_id "ENSRNOG00000011151"; transcript_id "ENSRNOG00000011151_tx_61"; exon_id "1_160458593_160458848_+"; exonnum "7"; txlen "12945";
1	ENSEMBL114_rn	exon	160458593	160458848	3.64272676308873	+	.	gene_id "ENSRNOG00000011151"; transcript_id "ENSRNOG00000011151_tx_63"; exon_id "1_160458593_160458848_+"; exonnum "7"; txlen "12904";
1	ENSEMBL114_rn	exon	160458593	160458848	3.63703520971555	+	.	gene_id "ENSRNOG00000011151"; transcript_id "ENSRNOG00000011151_tx_64"; exon_id "1_160458593_160458848_+"; exonnum "7"; txlen "12976";
1	ENSEMBL114_rn	exon	160458593	160458848	3.57593397477845	+	.	gene_id "ENSRNOG00000011151"; transcript_id "ENSRNOG00000011151_tx_65"; exon_id "1_160458593_160458848_+"; exonnum "6"; txlen "12779";
1	ENSEMBL114_rn	exon	160458593	160458848	3.51074478326089	+	.	gene_id "ENSRNOG00000011151"; transcript_id "ENSRNOG00000011151_tx_67"; exon_id "1_160458593_160458848_+"; exonnum "7"; txlen "13010";
1	ENSEMBL114_rn	exon	160458593	160458848	3.45384004073325	+	.	gene_id "ENSRNOG00000011151"; transcript_id "ENSRNOG00000011151_tx_68"; exon_id "1_160458593_160458848_+"; exonnum "7"; txlen "12955";
1	ENSEMBL114_rn	exon	160458593	160458848	3.37987425413476	+	.	gene_id "ENSRNOG00000011151"; transcript_id "ENSRNOG00000011151_tx_69"; exon_id "1_160458593_160458848_+"; exonnum "8"; txlen "13186";
1	ENSEMBL114_rn	exon	160458593	160458848	28.7995862752473	+	.	gene_id "ENSRNOG00000011151"; transcript_id "ENSRNOG00000011151_tx_7"; exon_id "1_160458593_160458848_+"; exonnum "7"; txlen "13164";
1	ENSEMBL114_rn	exon	160458593	160458848	3.37288894381258	+	.	gene_id "ENSRNOG00000011151"; transcript_id "ENSRNOG00000011151_tx_71"; exon_id "1_160458593_160458848_+"; exonnum "8"; txlen "13207";
1	ENSEMBL114_rn	exon	160458593	160458848	2.88467475822008	+	.	gene_id "ENSRNOG00000011151"; transcript_id "ENSRNOG00000011151_tx_73"; exon_id "1_160458593_160458848_+"; exonnum "8"; txlen "13135";
1	ENSEMBL114_rn	exon	160458593	160458848	2.73824292102153	+	.	gene_id "ENSRNOG00000011151"; transcript_id "ENSRNOG00000011151_tx_74"; exon_id "1_160458593_160458848_+"; exonnum "8"; txlen "13108";
1	ENSEMBL114_rn	exon	160458593	160458848	2.31297817427679	+	.	gene_id "ENSRNOG00000011151"; transcript_id "ENSRNOG00000011151_tx_77"; exon_id "1_160458593_160458848_+"; exonnum "8"; txlen "13165";
1	ENSEMBL114_rn	exon	160458593	160458848	2.27476115573851	+	.	gene_id "ENSRNOG00000011151"; transcript_id "ENSRNOG00000011151_tx_78"; exon_id "1_160458593_160458848_+"; exonnum "6"; txlen "12895";
1	ENSEMBL114_rn	exon	160458593	160458848	2.27084728088916	+	.	gene_id "ENSRNOG00000011151"; transcript_id "ENSRNOG00000011151_tx_79"; exon_id "1_160458593_160458848_+"; exonnum "7"; txlen "13003";
1	ENSEMBL114_rn	exon	160458593	160458848	27.1443038426922	+	.	gene_id "ENSRNOG00000011151"; transcript_id "ENSRNOG00000011151_tx_8"; exon_id "1_160458593_160458848_+"; exonnum "7"; txlen "13065";
1	ENSEMBL114_rn	exon	160458593	160458848	2.22287412290434	+	.	gene_id "ENSRNOG00000011151"; transcript_id "ENSRNOG00000011151_tx_81"; exon_id "1_160458593_160458848_+"; exonnum "6"; txlen "12868";
1	ENSEMBL114_rn	exon	160458593	160458848	2.20660460454399	+	.	gene_id "ENSRNOG00000011151"; transcript_id "ENSRNOG00000011151_tx_82"; exon_id "1_160458593_160458848_+"; exonnum "7"; txlen "12877";
1	ENSEMBL114_rn	exon	160458593	160458848	2.08104934726884	+	.	gene_id "ENSRNOG00000011151"; transcript_id "ENSRNOG00000011151_tx_84"; exon_id "1_160458593_160458848_+"; exonnum "7"; txlen "13101";
1	ENSEMBL114_rn	exon	160458593	160458848	2.04768530888182	+	.	gene_id "ENSRNOG00000011151"; transcript_id "ENSRNOG00000011151_tx_85"; exon_id "1_160458593_160458848_+"; exonnum "7"; txlen "13115";
1	ENSEMBL114_rn	exon	160458593	160458848	2.02532365533089	+	.	gene_id "ENSRNOG00000011151"; transcript_id "ENSRNOG00000011151_tx_86"; exon_id "1_160458593_160458848_+"; exonnum "6"; txlen "12796";
1	ENSEMBL114_rn	exon	160458593	160458848	1.91782911476749	+	.	gene_id "ENSRNOG00000011151"; transcript_id "ENSRNOG00000011151_tx_88"; exon_id "1_160458593_160458848_+"; exonnum "9"; txlen "13457";
1	ENSEMBL114_rn	exon	160458593	160458848	1.91782911476749	+	.	gene_id "ENSRNOG00000011151"; transcript_id "ENSRNOG00000011151_tx_89"; exon_id "1_160458593_160458848_+"; exonnum "9"; txlen "13317";
1	ENSEMBL114_rn	exon	160458593	160458848	25.3334965245216	+	.	gene_id "ENSRNOG00000011151"; transcript_id "ENSRNOG00000011151_tx_9"; exon_id "1_160458593_160458848_+"; exonnum "7"; txlen "13116";
1	ENSEMBL114_rn	exon	160458593	160458848	1.85515502216897	+	.	gene_id "ENSRNOG00000011151"; transcript_id "ENSRNOG00000011151_tx_91"; exon_id "1_160458593_160458848_+"; exonnum "7"; txlen "13078";
1	ENSEMBL114_rn	exon	160458593	160458848	1.83922878087334	+	.	gene_id "ENSRNOG00000011151"; transcript_id "ENSRNOG00000011151_tx_92"; exon_id "1_160458593_160458848_+"; exonnum "7"; txlen "12966";
1	ENSEMBL114_rn	exon	160458593	160458848	1.83220608607703	+	.	gene_id "ENSRNOG00000011151"; transcript_id "ENSRNOG00000011151_tx_93"; exon_id "1_160458593_160458848_+"; exonnum "7"; txlen "12982";
1	ENSEMBL114_rn	exon	160458593	160458848	1.67358263242685	+	.	gene_id "ENSRNOG00000011151"; transcript_id "ENSRNOG00000011151_tx_94"; exon_id "1_160458593_160458848_+"; exonnum "6"; txlen "12769";
1	ENSEMBL114_rn	exon	160458593	160458848	1.66518998794526	+	.	gene_id "ENSRNOG00000011151"; transcript_id "ENSRNOG00000011151_tx_95"; exon_id "1_160458593_160458848_+"; exonnum "8"; txlen "13199";
1	ensembl	exon	160469405	160469503	0	+	.	gene_id "ENSRNOG00000011151"; gene_version "8"; transcript_id "ENSRNOT00000111362"; transcript_version "2"; exon_number "6"; gene_name "Tenm4"; gene_source "ensembl"; gene_biotype "protein_coding"; transcript_name "Tenm4-203"; transcript_source "ensembl"; transcript_biotype "protein_coding"; exon_id "ENSRNOE00000105711"; exon_version "1";
1	ensembl	CDS	160469405	160469503	0	+	1	gene_id "ENSRNOG00000011151"; gene_version "8"; transcript_id "ENSRNOT00000111362"; transcript_version "2"; exon_number "6"; gene_name "Tenm4"; gene_source "ensembl"; gene_biotype "protein_coding"; transcript_name "Tenm4-203"; transcript_source "ensembl"; transcript_biotype "protein_coding"; protein_id "ENSRNOP00000097857"; protein_version "2";
1	ensembl	exon	160469405	160469503	0	+	.	gene_id "ENSRNOG00000011151"; gene_version "8"; transcript_id "ENSRNOT00000150428"; transcript_version "1"; exon_number "5"; gene_name "Tenm4"; gene_source "ensembl"; gene_biotype "protein_coding"; transcript_name "Tenm4-207"; transcript_source "ensembl"; transcript_biotype "protein_coding"; exon_id "ENSRNOE00000105711"; exon_version "1";
1	ensembl	CDS	160469405	160469503	0	+	1	gene_id "ENSRNOG00000011151"; gene_version "8"; transcript_id "ENSRNOT00000150428"; transcript_version "1"; exon_number "5"; gene_name "Tenm4"; gene_source "ensembl"; gene_biotype "protein_coding"; transcript_name "Tenm4-207"; transcript_source "ensembl"; transcript_biotype "protein_coding"; protein_id "ENSRNOP00000106964"; protein_version "1";
1	ensembl	exon	160469405	160469503	0	+	.	gene_id "ENSRNOG00000011151"; gene_version "8"; transcript_id "ENSRNOT00000015181"; transcript_version "8"; exon_number "6"; gene_name "Tenm4"; gene_source "ensembl"; gene_biotype "protein_coding"; transcript_name "Tenm4-201"; transcript_source "ensembl"; transcript_biotype "protein_coding"; exon_id "ENSRNOE00000105711"; exon_version "1";
1	ensembl	CDS	160469405	160469503	0	+	1	gene_id "ENSRNOG00000011151"; gene_version "8"; transcript_id "ENSRNOT00000015181"; transcript_version "8"; exon_number "6"; gene_name "Tenm4"; gene_source "ensembl"; gene_biotype "protein_coding"; transcript_name "Tenm4-201"; transcript_source "ensembl"; transcript_biotype "protein_coding"; protein_id "ENSRNOP00000015181"; protein_version "7";
1	ensembl	exon	160469405	160469503	0	+	.	gene_id "ENSRNOG00000011151"; gene_version "8"; transcript_id "ENSRNOT00000156364"; transcript_version "1"; exon_number "8"; gene_name "Tenm4"; gene_source "ensembl"; gene_biotype "protein_coding"; transcript_name "Tenm4-208"; transcript_source "ensembl"; transcript_biotype "protein_coding"; exon_id "ENSRNOE00000105711"; exon_version "1"; tag "Ensembl_canonical";
1	ensembl	CDS	160469405	160469503	0	+	1	gene_id "ENSRNOG00000011151"; gene_version "8"; transcript_id "ENSRNOT00000156364"; transcript_version "1"; exon_number "8"; gene_name "Tenm4"; gene_source "ensembl"; gene_biotype "protein_coding"; transcript_name "Tenm4-208"; transcript_source "ensembl"; transcript_biotype "protein_coding"; protein_id "ENSRNOP00000105819"; protein_version "1"; tag "Ensembl_canonical";
1	ensembl	exon	160469405	160469503	0	+	.	gene_id "ENSRNOG00000011151"; gene_version "8"; transcript_id "ENSRNOT00000113388"; transcript_version "2"; exon_number "8"; gene_name "Tenm4"; gene_source "ensembl"; gene_biotype "protein_coding"; transcript_name "Tenm4-204"; transcript_source "ensembl"; transcript_biotype "protein_coding"; exon_id "ENSRNOE00000105711"; exon_version "1";
1	ensembl	CDS	160469405	160469503	0	+	1	gene_id "ENSRNOG00000011151"; gene_version "8"; transcript_id "ENSRNOT00000113388"; transcript_version "2"; exon_number "8"; gene_name "Tenm4"; gene_source "ensembl"; gene_biotype "protein_coding"; transcript_name "Tenm4-204"; transcript_source "ensembl"; transcript_biotype "protein_coding"; protein_id "ENSRNOP00000084409"; protein_version "1";
1	ensembl	exon	160469405	160469503	0	+	.	gene_id "ENSRNOG00000011151"; gene_version "8"; transcript_id "ENSRNOT00000114854"; transcript_version "2"; exon_number "8"; gene_name "Tenm4"; gene_source "ensembl"; gene_biotype "protein_coding"; transcript_name "Tenm4-205"; transcript_source "ensembl"; transcript_biotype "protein_coding"; exon_id "ENSRNOE00000105711"; exon_version "1";
1	ensembl	CDS	160469405	160469503	0	+	1	gene_id "ENSRNOG00000011151"; gene_version "8"; transcript_id "ENSRNOT00000114854"; transcript_version "2"; exon_number "8"; gene_name "Tenm4"; gene_source "ensembl"; gene_biotype "protein_coding"; transcript_name "Tenm4-205"; transcript_source "ensembl"; transcript_biotype "protein_coding"; protein_id "ENSRNOP00000085906"; protein_version "1";
1	ensembl	exon	160469405	160469503	0	+	.	gene_id "ENSRNOG00000011151"; gene_version "8"; transcript_id "ENSRNOT00000150406"; transcript_version "1"; exon_number "7"; gene_name "Tenm4"; gene_source "ensembl"; gene_biotype "protein_coding"; transcript_name "Tenm4-206"; transcript_source "ensembl"; transcript_biotype "protein_coding"; exon_id "ENSRNOE00000105711"; exon_version "1";
1	ensembl	CDS	160469405	160469503	0	+	1	gene_id "ENSRNOG00000011151"; gene_version "8"; transcript_id "ENSRNOT00000150406"; transcript_version "1"; exon_number "7"; gene_name "Tenm4"; gene_source "ensembl"; gene_biotype "protein_coding"; transcript_name "Tenm4-206"; transcript_source "ensembl"; transcript_biotype "protein_coding"; protein_id "ENSRNOP00000108271"; protein_version "1";
1	ensembl	exon	160469405	160469503	0	+	.	gene_id "ENSRNOG00000011151"; gene_version "8"; transcript_id "ENSRNOT00000164907"; transcript_version "1"; exon_number "8"; gene_name "Tenm4"; gene_source "ensembl"; gene_biotype "protein_coding"; transcript_name "Tenm4-210"; transcript_source "ensembl"; transcript_biotype "protein_coding"; exon_id "ENSRNOE00000105711"; exon_version "1";
1	ensembl	CDS	160469405	160469503	0	+	1	gene_id "ENSRNOG00000011151"; gene_version "8"; transcript_id "ENSRNOT00000164907"; transcript_version "1"; exon_number "8"; gene_name "Tenm4"; gene_source "ensembl"; gene_biotype "protein_coding"; transcript_name "Tenm4-210"; transcript_source "ensembl"; transcript_biotype "protein_coding"; protein_id "ENSRNOP00000110539"; protein_version "1";
1	ensembl	exon	160469405	160469503	0	+	.	gene_id "ENSRNOG00000011151"; gene_version "8"; transcript_id "ENSRNOT00000159083"; transcript_version "1"; exon_number "7"; gene_name "Tenm4"; gene_source "ensembl"; gene_biotype "protein_coding"; transcript_name "Tenm4-209"; transcript_source "ensembl"; transcript_biotype "protein_coding"; exon_id "ENSRNOE00000105711"; exon_version "1";
1	ensembl	CDS	160469405	160469503	0	+	1	gene_id "ENSRNOG00000011151"; gene_version "8"; transcript_id "ENSRNOT00000159083"; transcript_version "1"; exon_number "7"; gene_name "Tenm4"; gene_source "ensembl"; gene_biotype "protein_coding"; transcript_name "Tenm4-209"; transcript_source "ensembl"; transcript_biotype "protein_coding"; protein_id "ENSRNOP00000107527"; protein_version "1";
1	ENSEMBL114_rn	exon	160469405	160469503	48.3374217082013	+	.	gene_id "ENSRNOG00000011151"; transcript_id "ENSRNOG00000011151_tx_1"; exon_id "1_160469405_160469503_+"; exonnum "7"; txlen "13066";
1	ENSEMBL114_rn	exon	160469405	160469503	1.50936259635302	+	.	gene_id "ENSRNOG00000011151"; transcript_id "ENSRNOG00000011151_tx_101"; exon_id "1_160469405_160469503_+"; exonnum "8"; txlen "12993";
1	ENSEMBL114_rn	exon	160469405	160469503	1.47300312429483	+	.	gene_id "ENSRNOG00000011151"; transcript_id "ENSRNOG00000011151_tx_103"; exon_id "1_160469405_160469503_+"; exonnum "8"; txlen "13009";
1	ENSEMBL114_rn	exon	160469405	160469503	1.45255456979128	+	.	gene_id "ENSRNOG00000011151"; transcript_id "ENSRNOG00000011151_tx_104"; exon_id "1_160469405_160469503_+"; exonnum "8"; txlen "13105";
1	ENSEMBL114_rn	exon	160469405	160469503	1.40751539716095	+	.	gene_id "ENSRNOG00000011151"; transcript_id "ENSRNOG00000011151_tx_106"; exon_id "1_160469405_160469503_+"; exonnum "9"; txlen "13059";
1	ENSEMBL114_rn	exon	160469405	160469503	1.40751539716095	+	.	gene_id "ENSRNOG00000011151"; transcript_id "ENSRNOG00000011151_tx_107"; exon_id "1_160469405_160469503_+"; exonnum "8"; txlen "12961";
1	ENSEMBL114_rn	exon	160469405	160469503	1.34505903896163	+	.	gene_id "ENSRNOG00000011151"; transcript_id "ENSRNOG00000011151_tx_109"; exon_id "1_160469405_160469503_+"; exonnum "8"; txlen "13149";
1	ENSEMBL114_rn	exon	160469405	160469503	24.7944463490541	+	.	gene_id "ENSRNOG00000011151"; transcript_id "ENSRNOG00000011151_tx_11"; exon_id "1_160469405_160469503_+"; exonnum "8"; txlen "13228";
1	ENSEMBL114_rn	exon	160469405	160469503	1.29801459003434	+	.	gene_id "ENSRNOG00000011151"; transcript_id "ENSRNOG00000011151_tx_112"; exon_id "1_160469405_160469503_+"; exonnum "8"; txlen "12805";
1	ENSEMBL114_rn	exon	160469405	160469503	1.29097321486634	+	.	gene_id "ENSRNOG00000011151"; transcript_id "ENSRNOG00000011151_tx_114"; exon_id "1_160469405_160469503_+"; exonnum "8"; txlen "13122";
1	ENSEMBL114_rn	exon	160469405	160469503	1.21157756168875	+	.	gene_id "ENSRNOG00000011151"; transcript_id "ENSRNOG00000011151_tx_118"; exon_id "1_160469405_160469503_+"; exonnum "8"; txlen "12784";
1	ENSEMBL114_rn	exon	160469405	160469503	1.20059931570347	+	.	gene_id "ENSRNOG00000011151"; transcript_id "ENSRNOG00000011151_tx_119"; exon_id "1_160469405_160469503_+"; exonnum "10"; txlen "13296";
1	ENSEMBL114_rn	exon	160469405	160469503	22.1501491181618	+	.	gene_id "ENSRNOG00000011151"; transcript_id "ENSRNOG00000011151_tx_12"; exon_id "1_160469405_160469503_+"; exonnum "8"; txlen "13249";
1	ENSEMBL114_rn	exon	160469405	160469503	1.16364885140089	+	.	gene_id "ENSRNOG00000011151"; transcript_id "ENSRNOG00000011151_tx_122"; exon_id "1_160469405_160469503_+"; exonnum "7"; txlen "12874";
1	ENSEMBL114_rn	exon	160469405	160469503	1.15025184991468	+	.	gene_id "ENSRNOG00000011151"; transcript_id "ENSRNOG00000011151_tx_124"; exon_id "1_160469405_160469503_+"; exonnum "8"; txlen "12982";
1	ENSEMBL114_rn	exon	160469405	160469503	1.13951647540744	+	.	gene_id "ENSRNOG00000011151"; transcript_id "ENSRNOG00000011151_tx_125"; exon_id "1_160469405_160469503_+"; exonnum "9"; txlen "13247";
1	ENSEMBL114_rn	exon	160469405	160469503	1.12385780954543	+	.	gene_id "ENSRNOG00000011151"; transcript_id "ENSRNOG00000011151_tx_126"; exon_id "1_160469405_160469503_+"; exonnum "9"; txlen "13220";
1	ENSEMBL114_rn	exon	160469405	160469503	1.04887007130375	+	.	gene_id "ENSRNOG00000011151"; transcript_id "ENSRNOG00000011151_tx_129"; exon_id "1_160469405_160469503_+"; exonnum "9"; txlen "13311";
1	ENSEMBL114_rn	exon	160469405	160469503	20.2783881007026	+	.	gene_id "ENSRNOG00000011151"; transcript_id "ENSRNOG00000011151_tx_13"; exon_id "1_160469405_160469503_+"; exonnum "8"; txlen "13276";
1	ENSEMBL114_rn	exon	160469405	160469503	1.04313182519126	+	.	gene_id "ENSRNOG00000011151"; transcript_id "ENSRNOG00000011151_tx_131"; exon_id "1_160469405_160469503_+"; exonnum "9"; txlen "13080";
1	ENSEMBL114_rn	exon	160469405	160469503	1.02720720192623	+	.	gene_id "ENSRNOG00000011151"; transcript_id "ENSRNOG00000011151_tx_133"; exon_id "1_160469405_160469503_+"; exonnum "9"; txlen "12994";
1	ENSEMBL114_rn	exon	160469405	160469503	0.969921947426205	+	.	gene_id "ENSRNOG00000011151"; transcript_id "ENSRNOG00000011151_tx_136"; exon_id "1_160469405_160469503_+"; exonnum "8"; txlen "13128";
1	ENSEMBL114_rn	exon	160469405	160469503	0.964651246631063	+	.	gene_id "ENSRNOG00000011151"; transcript_id "ENSRNOG00000011151_tx_137"; exon_id "1_160469405_160469503_+"; exonnum "7"; txlen "12707";
1	ENSEMBL114_rn	exon	160469405	160469503	0.954480021150899	+	.	gene_id "ENSRNOG00000011151"; transcript_id "ENSRNOG00000011151_tx_138"; exon_id "1_160469405_160469503_+"; exonnum "9"; txlen "13186";
1	ENSEMBL114_rn	exon	160469405	160469503	0.934846818610908	+	.	gene_id "ENSRNOG00000011151"; transcript_id "ENSRNOG00000011151_tx_139"; exon_id "1_160469405_160469503_+"; exonnum "9"; txlen "13359";
1	ENSEMBL114_rn	exon	160469405	160469503	0.906337919277385	+	.	gene_id "ENSRNOG00000011151"; transcript_id "ENSRNOG00000011151_tx_140"; exon_id "1_160469405_160469503_+"; exonnum "10"; txlen "13409";
1	ENSEMBL114_rn	exon	160469405	160469503	0.879013938200302	+	.	gene_id "ENSRNOG00000011151"; transcript_id "ENSRNOG00000011151_tx_142"; exon_id "1_160469405_160469503_+"; exonnum "7"; txlen "12893";
1	ENSEMBL114_rn	exon	160469405	160469503	0.872034058058299	+	.	gene_id "ENSRNOG00000011151"; transcript_id "ENSRNOG00000011151_tx_145"; exon_id "1_160469405_160469503_+"; exonnum "8"; txlen "12917";
1	ENSEMBL114_rn	exon	160469405	160469503	0.820989489703302	+	.	gene_id "ENSRNOG00000011151"; transcript_id "ENSRNOG00000011151_tx_147"; exon_id "1_160469405_160469503_+"; exonnum "9"; txlen "13183";
1	ENSEMBL114_rn	exon	160469405	160469503	0.815145195726876	+	.	gene_id "ENSRNOG00000011151"; transcript_id "ENSRNOG00000011151_tx_148"; exon_id "1_160469405_160469503_+"; exonnum "9"; txlen "13015";
1	ENSEMBL114_rn	exon	160469405	160469503	18.8032757645958	+	.	gene_id "ENSRNOG00000011151"; transcript_id "ENSRNOG00000011151_tx_15"; exon_id "1_160469405_160469503_+"; exonnum "7"; txlen "13045";
1	ENSEMBL114_rn	exon	160469405	160469503	0.769789252505098	+	.	gene_id "ENSRNOG00000011151"; transcript_id "ENSRNOG00000011151_tx_154"; exon_id "1_160469405_160469503_+"; exonnum "8"; txlen "12973";
1	ENSEMBL114_rn	exon	160469405	160469503	0.754136226990531	+	.	gene_id "ENSRNOG00000011151"; transcript_id "ENSRNOG00000011151_tx_156"; exon_id "1_160469405_160469503_+"; exonnum "9"; txlen "13176";
1	ENSEMBL114_rn	exon	160469405	160469503	0.732884993111271	+	.	gene_id "ENSRNOG00000011151"; transcript_id "ENSRNOG00000011151_tx_158"; exon_id "1_160469405_160469503_+"; exonnum "7"; txlen "12866";
1	ENSEMBL114_rn	exon	160469405	160469503	0.728558967204642	+	.	gene_id "ENSRNOG00000011151"; transcript_id "ENSRNOG00000011151_tx_159"; exon_id "1_160469405_160469503_+"; exonnum "10"; txlen "13248";
1	ENSEMBL114_rn	exon	160469405	160469503	0.703838101163162	+	.	gene_id "ENSRNOG00000011151"; transcript_id "ENSRNOG00000011151_tx_162"; exon_id "1_160469405_160469503_+"; exonnum "9"; txlen "13203";
1	ENSEMBL114_rn	exon	160469405	160469503	0.663402114526778	+	.	gene_id "ENSRNOG00000011151"; transcript_id "ENSRNOG00000011151_tx_163"; exon_id "1_160469405_160469503_+"; exonnum "8"; txlen "12940";
1	ENSEMBL114_rn	exon	160469405	160469503	0.660533116551967	+	.	gene_id "ENSRNOG00000011151"; transcript_id "ENSRNOG00000011151_tx_164"; exon_id "1_160469405_160469503_+"; exonnum "10"; txlen "13281";
1	ENSEMBL114_rn	exon	160469405	160469503	0.643116614375488	+	.	gene_id "ENSRNOG00000011151"; transcript_id "ENSRNOG00000011151_tx_165"; exon_id "1_160469405_160469503_+"; exonnum "8"; txlen "13084";
1	ENSEMBL114_rn	exon	160469405	160469503	0.0386685192736458	+	.	gene_id "ENSRNOG00000011151"; transcript_id "ENSRNOG00000011151_tx_169"; exon_id "1_160469405_160469503_+"; exonnum "12"; txlen "13695";
1	ENSEMBL114_rn	exon	160469405	160469503	18.3302694151987	+	.	gene_id "ENSRNOG00000011151"; transcript_id "ENSRNOG00000011151_tx_17"; exon_id "1_160469405_160469503_+"; exonnum "9"; txlen "13374";
1	ENSEMBL114_rn	exon	160469405	160469503	0.0114198093817246	+	.	gene_id "ENSRNOG00000011151"; transcript_id "ENSRNOG00000011151_tx_170"; exon_id "1_160469405_160469503_+"; exonnum "12"; txlen "13580";
1	ENSEMBL114_rn	exon	160469405	160469503	17.8543260191676	+	.	gene_id "ENSRNOG00000011151"; transcript_id "ENSRNOG00000011151_tx_18"; exon_id "1_160469405_160469503_+"; exonnum "9"; txlen "13326";
1	ENSEMBL114_rn	exon	160469405	160469503	37.5226297700928	+	.	gene_id "ENSRNOG00000011151"; transcript_id "ENSRNOG00000011151_tx_2"; exon_id "1_160469405_160469503_+"; exonnum "7"; txlen "13039";
1	ENSEMBL114_rn	exon	160469405	160469503	17.0831781747966	+	.	gene_id "ENSRNOG00000011151"; transcript_id "ENSRNOG00000011151_tx_20"; exon_id "1_160469405_160469503_+"; exonnum "8"; txlen "13143";
1	ENSEMBL114_rn	exon	160469405	160469503	15.6984887425263	+	.	gene_id "ENSRNOG00000011151"; transcript_id "ENSRNOG00000011151_tx_22"; exon_id "1_160469405_160469503_+"; exonnum "9"; txlen "13347";
1	ENSEMBL114_rn	exon	160469405	160469503	15.119319318625	+	.	gene_id "ENSRNOG00000011151"; transcript_id "ENSRNOG00000011151_tx_24"; exon_id "1_160469405_160469503_+"; exonnum "8"; txlen "13255";
1	ENSEMBL114_rn	exon	160469405	160469503	12.3400089295546	+	.	gene_id "ENSRNOG00000011151"; transcript_id "ENSRNOG00000011151_tx_27"; exon_id "1_160469405_160469503_+"; exonnum "7"; txlen "12899";
1	ENSEMBL114_rn	exon	160469405	160469503	10.4505379462393	+	.	gene_id "ENSRNOG00000011151"; transcript_id "ENSRNOG00000011151_tx_31"; exon_id "1_160469405_160469503_+"; exonnum "8"; txlen "12997";
1	ENSEMBL114_rn	exon	160469405	160469503	10.0821336518091	+	.	gene_id "ENSRNOG00000011151"; transcript_id "ENSRNOG00000011151_tx_33"; exon_id "1_160469405_160469503_+"; exonnum "7"; txlen "12926";
1	ENSEMBL114_rn	exon	160469405	160469503	9.73650374840022	+	.	gene_id "ENSRNOG00000011151"; transcript_id "ENSRNOG00000011151_tx_34"; exon_id "1_160469405_160469503_+"; exonnum "8"; txlen "13024";
1	ENSEMBL114_rn	exon	160469405	160469503	9.5067861262133	+	.	gene_id "ENSRNOG00000011151"; transcript_id "ENSRNOG00000011151_tx_36"; exon_id "1_160469405_160469503_+"; exonnum "9"; txlen "13353";
1	ENSEMBL114_rn	exon	160469405	160469503	8.11576803638394	+	.	gene_id "ENSRNOG00000011151"; transcript_id "ENSRNOG00000011151_tx_39"; exon_id "1_160469405_160469503_+"; exonnum "7"; txlen "12878";
1	ENSEMBL114_rn	exon	160469405	160469503	7.05629666397162	+	.	gene_id "ENSRNOG00000011151"; transcript_id "ENSRNOG00000011151_tx_41"; exon_id "1_160469405_160469503_+"; exonnum "7"; txlen "12905";
1	ENSEMBL114_rn	exon	160469405	160469503	6.9092858485457	+	.	gene_id "ENSRNOG00000011151"; transcript_id "ENSRNOG00000011151_tx_42"; exon_id "1_160469405_160469503_+"; exonnum "8"; txlen "13136";
1	ENSEMBL114_rn	exon	160469405	160469503	5.19084910418164	+	.	gene_id "ENSRNOG00000011151"; transcript_id "ENSRNOG00000011151_tx_49"; exon_id "1_160469405_160469503_+"; exonnum "7"; txlen "12847";
1	ENSEMBL114_rn	exon	160469405	160469503	30.7835978959603	+	.	gene_id "ENSRNOG00000011151"; transcript_id "ENSRNOG00000011151_tx_5"; exon_id "1_160469405_160469503_+"; exonnum "7"; txlen "13018";
1	ENSEMBL114_rn	exon	160469405	160469503	5.17155186236922	+	.	gene_id "ENSRNOG00000011151"; transcript_id "ENSRNOG00000011151_tx_50"; exon_id "1_160469405_160469503_+"; exonnum "9"; txlen "13234";
1	ENSEMBL114_rn	exon	160469405	160469503	5.07155556899824	+	.	gene_id "ENSRNOG00000011151"; transcript_id "ENSRNOG00000011151_tx_51"; exon_id "1_160469405_160469503_+"; exonnum "8"; txlen "13109";
1	ENSEMBL114_rn	exon	160469405	160469503	4.74460658116457	+	.	gene_id "ENSRNOG00000011151"; transcript_id "ENSRNOG00000011151_tx_52"; exon_id "1_160469405_160469503_+"; exonnum "8"; txlen "13057";
1	ENSEMBL114_rn	exon	160469405	160469503	4.72268103981724	+	.	gene_id "ENSRNOG00000011151"; transcript_id "ENSRNOG00000011151_tx_53"; exon_id "1_160469405_160469503_+"; exonnum "9"; txlen "13213";
1	ENSEMBL114_rn	exon	160469405	160469503	4.56299521341424	+	.	gene_id "ENSRNOG00000011151"; transcript_id "ENSRNOG00000011151_tx_55"; exon_id "1_160469405_160469503_+"; exonnum "8"; txlen "13003";
1	ENSEMBL114_rn	exon	160469405	160469503	4.37044601605057	+	.	gene_id "ENSRNOG00000011151"; transcript_id "ENSRNOG00000011151_tx_56"; exon_id "1_160469405_160469503_+"; exonnum "8"; txlen "12976";
1	ENSEMBL114_rn	exon	160469405	160469503	4.29968043600135	+	.	gene_id "ENSRNOG00000011151"; transcript_id "ENSRNOG00000011151_tx_57"; exon_id "1_160469405_160469503_+"; exonnum "8"; txlen "13088";
1	ENSEMBL114_rn	exon	160469405	160469503	29.5599739312887	+	.	gene_id "ENSRNOG00000011151"; transcript_id "ENSRNOG00000011151_tx_6"; exon_id "1_160469405_160469503_+"; exonnum "8"; txlen "13137";
1	ENSEMBL114_rn	exon	160469405	160469503	4.03470473173698	+	.	gene_id "ENSRNOG00000011151"; transcript_id "ENSRNOG00000011151_tx_60"; exon_id "1_160469405_160469503_+"; exonnum "9"; txlen "13155";
1	ENSEMBL114_rn	exon	160469405	160469503	3.97057335540491	+	.	gene_id "ENSRNOG00000011151"; transcript_id "ENSRNOG00000011151_tx_61"; exon_id "1_160469405_160469503_+"; exonnum "8"; txlen "12945";
1	ENSEMBL114_rn	exon	160469405	160469503	3.63703520971555	+	.	gene_id "ENSRNOG00000011151"; transcript_id "ENSRNOG00000011151_tx_64"; exon_id "1_160469405_160469503_+"; exonnum "8"; txlen "12976";
1	ENSEMBL114_rn	exon	160469405	160469503	3.45384004073325	+	.	gene_id "ENSRNOG00000011151"; transcript_id "ENSRNOG00000011151_tx_68"; exon_id "1_160469405_160469503_+"; exonnum "8"; txlen "12955";
1	ENSEMBL114_rn	exon	160469405	160469503	3.37987425413476	+	.	gene_id "ENSRNOG00000011151"; transcript_id "ENSRNOG00000011151_tx_69"; exon_id "1_160469405_160469503_+"; exonnum "9"; txlen "13186";
1	ENSEMBL114_rn	exon	160469405	160469503	28.7995862752473	+	.	gene_id "ENSRNOG00000011151"; transcript_id "ENSRNOG00000011151_tx_7"; exon_id "1_160469405_160469503_+"; exonnum "8"; txlen "13164";
1	ENSEMBL114_rn	exon	160469405	160469503	3.37288894381258	+	.	gene_id "ENSRNOG00000011151"; transcript_id "ENSRNOG00000011151_tx_71"; exon_id "1_160469405_160469503_+"; exonnum "9"; txlen "13207";
1	ENSEMBL114_rn	exon	160469405	160469503	2.31297817427679	+	.	gene_id "ENSRNOG00000011151"; transcript_id "ENSRNOG00000011151_tx_77"; exon_id "1_160469405_160469503_+"; exonnum "9"; txlen "13165";
1	ENSEMBL114_rn	exon	160469405	160469503	2.27476115573851	+	.	gene_id "ENSRNOG00000011151"; transcript_id "ENSRNOG00000011151_tx_78"; exon_id "1_160469405_160469503_+"; exonnum "7"; txlen "12895";
1	ENSEMBL114_rn	exon	160469405	160469503	2.27084728088916	+	.	gene_id "ENSRNOG00000011151"; transcript_id "ENSRNOG00000011151_tx_79"; exon_id "1_160469405_160469503_+"; exonnum "8"; txlen "13003";
1	ENSEMBL114_rn	exon	160469405	160469503	2.22287412290434	+	.	gene_id "ENSRNOG00000011151"; transcript_id "ENSRNOG00000011151_tx_81"; exon_id "1_160469405_160469503_+"; exonnum "7"; txlen "12868";
1	ENSEMBL114_rn	exon	160469405	160469503	2.08104934726884	+	.	gene_id "ENSRNOG00000011151"; transcript_id "ENSRNOG00000011151_tx_84"; exon_id "1_160469405_160469503_+"; exonnum "8"; txlen "13101";
1	ENSEMBL114_rn	exon	160469405	160469503	2.04768530888182	+	.	gene_id "ENSRNOG00000011151"; transcript_id "ENSRNOG00000011151_tx_85"; exon_id "1_160469405_160469503_+"; exonnum "8"; txlen "13115";
1	ENSEMBL114_rn	exon	160469405	160469503	1.91782911476749	+	.	gene_id "ENSRNOG00000011151"; transcript_id "ENSRNOG00000011151_tx_88"; exon_id "1_160469405_160469503_+"; exonnum "10"; txlen "13457";
1	ENSEMBL114_rn	exon	160469405	160469503	1.91782911476749	+	.	gene_id "ENSRNOG00000011151"; transcript_id "ENSRNOG00000011151_tx_89"; exon_id "1_160469405_160469503_+"; exonnum "10"; txlen "13317";
1	ENSEMBL114_rn	exon	160469405	160469503	25.3334965245216	+	.	gene_id "ENSRNOG00000011151"; transcript_id "ENSRNOG00000011151_tx_9"; exon_id "1_160469405_160469503_+"; exonnum "8"; txlen "13116";
1	ENSEMBL114_rn	exon	160469405	160469503	1.85515502216897	+	.	gene_id "ENSRNOG00000011151"; transcript_id "ENSRNOG00000011151_tx_91"; exon_id "1_160469405_160469503_+"; exonnum "8"; txlen "13078";
1	ENSEMBL114_rn	exon	160469405	160469503	1.83922878087334	+	.	gene_id "ENSRNOG00000011151"; transcript_id "ENSRNOG00000011151_tx_92"; exon_id "1_160469405_160469503_+"; exonnum "8"; txlen "12966";
1	ENSEMBL114_rn	exon	160469405	160469503	1.83220608607703	+	.	gene_id "ENSRNOG00000011151"; transcript_id "ENSRNOG00000011151_tx_93"; exon_id "1_160469405_160469503_+"; exonnum "8"; txlen "12982";
1	ENSEMBL114_rn	exon	160469405	160469503	1.66518998794526	+	.	gene_id "ENSRNOG00000011151"; transcript_id "ENSRNOG00000011151_tx_95"; exon_id "1_160469405_160469503_+"; exonnum "9"; txlen "13199";
1	ensembl	exon	160470715	160470950	0	+	.	gene_id "ENSRNOG00000011151"; gene_version "8"; transcript_id "ENSRNOT00000111362"; transcript_version "2"; exon_number "7"; gene_name "Tenm4"; gene_source "ensembl"; gene_biotype "protein_coding"; transcript_name "Tenm4-203"; transcript_source "ensembl"; transcript_biotype "protein_coding"; exon_id "ENSRNOE00000105842"; exon_version "1";
1	ensembl	CDS	160470715	160470950	0	+	1	gene_id "ENSRNOG00000011151"; gene_version "8"; transcript_id "ENSRNOT00000111362"; transcript_version "2"; exon_number "7"; gene_name "Tenm4"; gene_source "ensembl"; gene_biotype "protein_coding"; transcript_name "Tenm4-203"; transcript_source "ensembl"; transcript_biotype "protein_coding"; protein_id "ENSRNOP00000097857"; protein_version "2";
1	ensembl	exon	160470715	160470950	0	+	.	gene_id "ENSRNOG00000011151"; gene_version "8"; transcript_id "ENSRNOT00000150428"; transcript_version "1"; exon_number "6"; gene_name "Tenm4"; gene_source "ensembl"; gene_biotype "protein_coding"; transcript_name "Tenm4-207"; transcript_source "ensembl"; transcript_biotype "protein_coding"; exon_id "ENSRNOE00000105842"; exon_version "1";
1	ensembl	CDS	160470715	160470950	0	+	1	gene_id "ENSRNOG00000011151"; gene_version "8"; transcript_id "ENSRNOT00000150428"; transcript_version "1"; exon_number "6"; gene_name "Tenm4"; gene_source "ensembl"; gene_biotype "protein_coding"; transcript_name "Tenm4-207"; transcript_source "ensembl"; transcript_biotype "protein_coding"; protein_id "ENSRNOP00000106964"; protein_version "1";
1	ensembl	exon	160470715	160470950	0	+	.	gene_id "ENSRNOG00000011151"; gene_version "8"; transcript_id "ENSRNOT00000015181"; transcript_version "8"; exon_number "7"; gene_name "Tenm4"; gene_source "ensembl"; gene_biotype "protein_coding"; transcript_name "Tenm4-201"; transcript_source "ensembl"; transcript_biotype "protein_coding"; exon_id "ENSRNOE00000105842"; exon_version "1";
1	ensembl	CDS	160470715	160470950	0	+	1	gene_id "ENSRNOG00000011151"; gene_version "8"; transcript_id "ENSRNOT00000015181"; transcript_version "8"; exon_number "7"; gene_name "Tenm4"; gene_source "ensembl"; gene_biotype "protein_coding"; transcript_name "Tenm4-201"; transcript_source "ensembl"; transcript_biotype "protein_coding"; protein_id "ENSRNOP00000015181"; protein_version "7";
1	ensembl	exon	160470715	160470950	0	+	.	gene_id "ENSRNOG00000011151"; gene_version "8"; transcript_id "ENSRNOT00000156364"; transcript_version "1"; exon_number "9"; gene_name "Tenm4"; gene_source "ensembl"; gene_biotype "protein_coding"; transcript_name "Tenm4-208"; transcript_source "ensembl"; transcript_biotype "protein_coding"; exon_id "ENSRNOE00000105842"; exon_version "1"; tag "Ensembl_canonical";
1	ensembl	CDS	160470715	160470950	0	+	1	gene_id "ENSRNOG00000011151"; gene_version "8"; transcript_id "ENSRNOT00000156364"; transcript_version "1"; exon_number "9"; gene_name "Tenm4"; gene_source "ensembl"; gene_biotype "protein_coding"; transcript_name "Tenm4-208"; transcript_source "ensembl"; transcript_biotype "protein_coding"; protein_id "ENSRNOP00000105819"; protein_version "1"; tag "Ensembl_canonical";
1	ensembl	exon	160470715	160470950	0	+	.	gene_id "ENSRNOG00000011151"; gene_version "8"; transcript_id "ENSRNOT00000113388"; transcript_version "2"; exon_number "9"; gene_name "Tenm4"; gene_source "ensembl"; gene_biotype "protein_coding"; transcript_name "Tenm4-204"; transcript_source "ensembl"; transcript_biotype "protein_coding"; exon_id "ENSRNOE00000105842"; exon_version "1";
1	ensembl	CDS	160470715	160470950	0	+	1	gene_id "ENSRNOG00000011151"; gene_version "8"; transcript_id "ENSRNOT00000113388"; transcript_version "2"; exon_number "9"; gene_name "Tenm4"; gene_source "ensembl"; gene_biotype "protein_coding"; transcript_name "Tenm4-204"; transcript_source "ensembl"; transcript_biotype "protein_coding"; protein_id "ENSRNOP00000084409"; protein_version "1";
1	ensembl	exon	160470715	160470950	0	+	.	gene_id "ENSRNOG00000011151"; gene_version "8"; transcript_id "ENSRNOT00000114854"; transcript_version "2"; exon_number "9"; gene_name "Tenm4"; gene_source "ensembl"; gene_biotype "protein_coding"; transcript_name "Tenm4-205"; transcript_source "ensembl"; transcript_biotype "protein_coding"; exon_id "ENSRNOE00000105842"; exon_version "1";
1	ensembl	CDS	160470715	160470950	0	+	1	gene_id "ENSRNOG00000011151"; gene_version "8"; transcript_id "ENSRNOT00000114854"; transcript_version "2"; exon_number "9"; gene_name "Tenm4"; gene_source "ensembl"; gene_biotype "protein_coding"; transcript_name "Tenm4-205"; transcript_source "ensembl"; transcript_biotype "protein_coding"; protein_id "ENSRNOP00000085906"; protein_version "1";
1	ensembl	exon	160470715	160470950	0	+	.	gene_id "ENSRNOG00000011151"; gene_version "8"; transcript_id "ENSRNOT00000107189"; transcript_version "2"; exon_number "8"; gene_name "Tenm4"; gene_source "ensembl"; gene_biotype "protein_coding"; transcript_name "Tenm4-202"; transcript_source "ensembl"; transcript_biotype "protein_coding"; exon_id "ENSRNOE00000105842"; exon_version "1";
1	ensembl	CDS	160470715	160470950	0	+	1	gene_id "ENSRNOG00000011151"; gene_version "8"; transcript_id "ENSRNOT00000107189"; transcript_version "2"; exon_number "8"; gene_name "Tenm4"; gene_source "ensembl"; gene_biotype "protein_coding"; transcript_name "Tenm4-202"; transcript_source "ensembl"; transcript_biotype "protein_coding"; protein_id "ENSRNOP00000089274"; protein_version "1";
1	ensembl	exon	160470715	160470950	0	+	.	gene_id "ENSRNOG00000011151"; gene_version "8"; transcript_id "ENSRNOT00000150406"; transcript_version "1"; exon_number "8"; gene_name "Tenm4"; gene_source "ensembl"; gene_biotype "protein_coding"; transcript_name "Tenm4-206"; transcript_source "ensembl"; transcript_biotype "protein_coding"; exon_id "ENSRNOE00000105842"; exon_version "1";
1	ensembl	CDS	160470715	160470950	0	+	1	gene_id "ENSRNOG00000011151"; gene_version "8"; transcript_id "ENSRNOT00000150406"; transcript_version "1"; exon_number "8"; gene_name "Tenm4"; gene_source "ensembl"; gene_biotype "protein_coding"; transcript_name "Tenm4-206"; transcript_source "ensembl"; transcript_biotype "protein_coding"; protein_id "ENSRNOP00000108271"; protein_version "1";
1	ensembl	exon	160470715	160470950	0	+	.	gene_id "ENSRNOG00000011151"; gene_version "8"; transcript_id "ENSRNOT00000164907"; transcript_version "1"; exon_number "9"; gene_name "Tenm4"; gene_source "ensembl"; gene_biotype "protein_coding"; transcript_name "Tenm4-210"; transcript_source "ensembl"; transcript_biotype "protein_coding"; exon_id "ENSRNOE00000105842"; exon_version "1";
1	ensembl	CDS	160470715	160470950	0	+	1	gene_id "ENSRNOG00000011151"; gene_version "8"; transcript_id "ENSRNOT00000164907"; transcript_version "1"; exon_number "9"; gene_name "Tenm4"; gene_source "ensembl"; gene_biotype "protein_coding"; transcript_name "Tenm4-210"; transcript_source "ensembl"; transcript_biotype "protein_coding"; protein_id "ENSRNOP00000110539"; protein_version "1";
1	ensembl	exon	160470715	160470950	0	+	.	gene_id "ENSRNOG00000011151"; gene_version "8"; transcript_id "ENSRNOT00000159083"; transcript_version "1"; exon_number "8"; gene_name "Tenm4"; gene_source "ensembl"; gene_biotype "protein_coding"; transcript_name "Tenm4-209"; transcript_source "ensembl"; transcript_biotype "protein_coding"; exon_id "ENSRNOE00000105842"; exon_version "1";
1	ensembl	CDS	160470715	160470950	0	+	1	gene_id "ENSRNOG00000011151"; gene_version "8"; transcript_id "ENSRNOT00000159083"; transcript_version "1"; exon_number "8"; gene_name "Tenm4"; gene_source "ensembl"; gene_biotype "protein_coding"; transcript_name "Tenm4-209"; transcript_source "ensembl"; transcript_biotype "protein_coding"; protein_id "ENSRNOP00000107527"; protein_version "1";
1	ENSEMBL114_rn	exon	160470715	160470950	48.3374217082013	+	.	gene_id "ENSRNOG00000011151"; transcript_id "ENSRNOG00000011151_tx_1"; exon_id "1_160470715_160470950_+"; exonnum "8"; txlen "13066";
1	ENSEMBL114_rn	exon	160470715	160470950	24.9620295936755	+	.	gene_id "ENSRNOG00000011151"; transcript_id "ENSRNOG00000011151_tx_10"; exon_id "1_160470715_160470950_+"; exonnum "8"; txlen "13038";
1	ENSEMBL114_rn	exon	160470715	160470950	1.52808624696072	+	.	gene_id "ENSRNOG00000011151"; transcript_id "ENSRNOG00000011151_tx_100"; exon_id "1_160470715_160470950_+"; exonnum "8"; txlen "12894";
1	ENSEMBL114_rn	exon	160470715	160470950	1.50936259635302	+	.	gene_id "ENSRNOG00000011151"; transcript_id "ENSRNOG00000011151_tx_101"; exon_id "1_160470715_160470950_+"; exonnum "9"; txlen "12993";
1	ENSEMBL114_rn	exon	160470715	160470950	1.47300312429483	+	.	gene_id "ENSRNOG00000011151"; transcript_id "ENSRNOG00000011151_tx_103"; exon_id "1_160470715_160470950_+"; exonnum "9"; txlen "13009";
1	ENSEMBL114_rn	exon	160470715	160470950	1.45255456979128	+	.	gene_id "ENSRNOG00000011151"; transcript_id "ENSRNOG00000011151_tx_104"; exon_id "1_160470715_160470950_+"; exonnum "9"; txlen "13105";
1	ENSEMBL114_rn	exon	160470715	160470950	1.40751539716095	+	.	gene_id "ENSRNOG00000011151"; transcript_id "ENSRNOG00000011151_tx_106"; exon_id "1_160470715_160470950_+"; exonnum "10"; txlen "13059";
1	ENSEMBL114_rn	exon	160470715	160470950	1.40751539716095	+	.	gene_id "ENSRNOG00000011151"; transcript_id "ENSRNOG00000011151_tx_107"; exon_id "1_160470715_160470950_+"; exonnum "9"; txlen "12961";
1	ENSEMBL114_rn	exon	160470715	160470950	1.39929931901159	+	.	gene_id "ENSRNOG00000011151"; transcript_id "ENSRNOG00000011151_tx_108"; exon_id "1_160470715_160470950_+"; exonnum "9"; txlen "13114";
1	ENSEMBL114_rn	exon	160470715	160470950	1.34505903896163	+	.	gene_id "ENSRNOG00000011151"; transcript_id "ENSRNOG00000011151_tx_109"; exon_id "1_160470715_160470950_+"; exonnum "9"; txlen "13149";
1	ENSEMBL114_rn	exon	160470715	160470950	24.7944463490541	+	.	gene_id "ENSRNOG00000011151"; transcript_id "ENSRNOG00000011151_tx_11"; exon_id "1_160470715_160470950_+"; exonnum "9"; txlen "13228";
1	ENSEMBL114_rn	exon	160470715	160470950	1.34169070540117	+	.	gene_id "ENSRNOG00000011151"; transcript_id "ENSRNOG00000011151_tx_110"; exon_id "1_160470715_160470950_+"; exonnum "8"; txlen "12877";
1	ENSEMBL114_rn	exon	160470715	160470950	1.29801459003434	+	.	gene_id "ENSRNOG00000011151"; transcript_id "ENSRNOG00000011151_tx_112"; exon_id "1_160470715_160470950_+"; exonnum "9"; txlen "12805";
1	ENSEMBL114_rn	exon	160470715	160470950	1.29128766986762	+	.	gene_id "ENSRNOG00000011151"; transcript_id "ENSRNOG00000011151_tx_113"; exon_id "1_160470715_160470950_+"; exonnum "8"; txlen "12904";
1	ENSEMBL114_rn	exon	160470715	160470950	1.29097321486634	+	.	gene_id "ENSRNOG00000011151"; transcript_id "ENSRNOG00000011151_tx_114"; exon_id "1_160470715_160470950_+"; exonnum "9"; txlen "13122";
1	ENSEMBL114_rn	exon	160470715	160470950	1.27927546655867	+	.	gene_id "ENSRNOG00000011151"; transcript_id "ENSRNOG00000011151_tx_116"; exon_id "1_160470715_160470950_+"; exonnum "7"; txlen "12775";
1	ENSEMBL114_rn	exon	160470715	160470950	1.24999429616182	+	.	gene_id "ENSRNOG00000011151"; transcript_id "ENSRNOG00000011151_tx_117"; exon_id "1_160470715_160470950_+"; exonnum "8"; txlen "13006";
1	ENSEMBL114_rn	exon	160470715	160470950	1.21157756168875	+	.	gene_id "ENSRNOG00000011151"; transcript_id "ENSRNOG00000011151_tx_118"; exon_id "1_160470715_160470950_+"; exonnum "9"; txlen "12784";
1	ENSEMBL114_rn	exon	160470715	160470950	1.20059931570347	+	.	gene_id "ENSRNOG00000011151"; transcript_id "ENSRNOG00000011151_tx_119"; exon_id "1_160470715_160470950_+"; exonnum "11"; txlen "13296";
1	ENSEMBL114_rn	exon	160470715	160470950	22.1501491181618	+	.	gene_id "ENSRNOG00000011151"; transcript_id "ENSRNOG00000011151_tx_12"; exon_id "1_160470715_160470950_+"; exonnum "9"; txlen "13249";
1	ENSEMBL114_rn	exon	160470715	160470950	1.16364885140089	+	.	gene_id "ENSRNOG00000011151"; transcript_id "ENSRNOG00000011151_tx_122"; exon_id "1_160470715_160470950_+"; exonnum "8"; txlen "12874";
1	ENSEMBL114_rn	exon	160470715	160470950	1.15249210881764	+	.	gene_id "ENSRNOG00000011151"; transcript_id "ENSRNOG00000011151_tx_123"; exon_id "1_160470715_160470950_+"; exonnum "7"; txlen "12748";
1	ENSEMBL114_rn	exon	160470715	160470950	1.15025184991468	+	.	gene_id "ENSRNOG00000011151"; transcript_id "ENSRNOG00000011151_tx_124"; exon_id "1_160470715_160470950_+"; exonnum "9"; txlen "12982";
1	ENSEMBL114_rn	exon	160470715	160470950	1.13951647540744	+	.	gene_id "ENSRNOG00000011151"; transcript_id "ENSRNOG00000011151_tx_125"; exon_id "1_160470715_160470950_+"; exonnum "10"; txlen "13247";
1	ENSEMBL114_rn	exon	160470715	160470950	1.12385780954543	+	.	gene_id "ENSRNOG00000011151"; transcript_id "ENSRNOG00000011151_tx_126"; exon_id "1_160470715_160470950_+"; exonnum "10"; txlen "13220";
1	ENSEMBL114_rn	exon	160470715	160470950	1.09651863836698	+	.	gene_id "ENSRNOG00000011151"; transcript_id "ENSRNOG00000011151_tx_127"; exon_id "1_160470715_160470950_+"; exonnum "8"; txlen "12979";
1	ENSEMBL114_rn	exon	160470715	160470950	1.04887007130375	+	.	gene_id "ENSRNOG00000011151"; transcript_id "ENSRNOG00000011151_tx_129"; exon_id "1_160470715_160470950_+"; exonnum "10"; txlen "13311";
1	ENSEMBL114_rn	exon	160470715	160470950	20.2783881007026	+	.	gene_id "ENSRNOG00000011151"; transcript_id "ENSRNOG00000011151_tx_13"; exon_id "1_160470715_160470950_+"; exonnum "9"; txlen "13276";
1	ENSEMBL114_rn	exon	160470715	160470950	1.04413353939748	+	.	gene_id "ENSRNOG00000011151"; transcript_id "ENSRNOG00000011151_tx_130"; exon_id "1_160470715_160470950_+"; exonnum "8"; txlen "13050";
1	ENSEMBL114_rn	exon	160470715	160470950	1.04313182519126	+	.	gene_id "ENSRNOG00000011151"; transcript_id "ENSRNOG00000011151_tx_131"; exon_id "1_160470715_160470950_+"; exonnum "10"; txlen "13080";
1	ENSEMBL114_rn	exon	160470715	160470950	1.02720720192623	+	.	gene_id "ENSRNOG00000011151"; transcript_id "ENSRNOG00000011151_tx_133"; exon_id "1_160470715_160470950_+"; exonnum "10"; txlen "12994";
1	ENSEMBL114_rn	exon	160470715	160470950	1.02106526841795	+	.	gene_id "ENSRNOG00000011151"; transcript_id "ENSRNOG00000011151_tx_134"; exon_id "1_160470715_160470950_+"; exonnum "8"; txlen "12989";
1	ENSEMBL114_rn	exon	160470715	160470950	0.973808119423988	+	.	gene_id "ENSRNOG00000011151"; transcript_id "ENSRNOG00000011151_tx_135"; exon_id "1_160470715_160470950_+"; exonnum "8"; txlen "12958";
1	ENSEMBL114_rn	exon	160470715	160470950	0.969921947426205	+	.	gene_id "ENSRNOG00000011151"; transcript_id "ENSRNOG00000011151_tx_136"; exon_id "1_160470715_160470950_+"; exonnum "9"; txlen "13128";
1	ENSEMBL114_rn	exon	160470715	160470950	0.964651246631063	+	.	gene_id "ENSRNOG00000011151"; transcript_id "ENSRNOG00000011151_tx_137"; exon_id "1_160470715_160470950_+"; exonnum "8"; txlen "12707";
1	ENSEMBL114_rn	exon	160470715	160470950	0.954480021150899	+	.	gene_id "ENSRNOG00000011151"; transcript_id "ENSRNOG00000011151_tx_138"; exon_id "1_160470715_160470950_+"; exonnum "10"; txlen "13186";
1	ENSEMBL114_rn	exon	160470715	160470950	0.934846818610908	+	.	gene_id "ENSRNOG00000011151"; transcript_id "ENSRNOG00000011151_tx_139"; exon_id "1_160470715_160470950_+"; exonnum "10"; txlen "13359";
1	ENSEMBL114_rn	exon	160470715	160470950	19.9077345466632	+	.	gene_id "ENSRNOG00000011151"; transcript_id "ENSRNOG00000011151_tx_14"; exon_id "1_160470715_160470950_+"; exonnum "8"; txlen "13177";
1	ENSEMBL114_rn	exon	160470715	160470950	0.906337919277385	+	.	gene_id "ENSRNOG00000011151"; transcript_id "ENSRNOG00000011151_tx_140"; exon_id "1_160470715_160470950_+"; exonnum "11"; txlen "13409";
1	ENSEMBL114_rn	exon	160470715	160470950	0.879013938200302	+	.	gene_id "ENSRNOG00000011151"; transcript_id "ENSRNOG00000011151_tx_142"; exon_id "1_160470715_160470950_+"; exonnum "8"; txlen "12893";
1	ENSEMBL114_rn	exon	160470715	160470950	0.878093585031902	+	.	gene_id "ENSRNOG00000011151"; transcript_id "ENSRNOG00000011151_tx_143"; exon_id "1_160470715_160470950_+"; exonnum "9"; txlen "13087";
1	ENSEMBL114_rn	exon	160470715	160470950	0.872500559001814	+	.	gene_id "ENSRNOG00000011151"; transcript_id "ENSRNOG00000011151_tx_144"; exon_id "1_160470715_160470950_+"; exonnum "9"; txlen "13087";
1	ENSEMBL114_rn	exon	160470715	160470950	0.872034058058299	+	.	gene_id "ENSRNOG00000011151"; transcript_id "ENSRNOG00000011151_tx_145"; exon_id "1_160470715_160470950_+"; exonnum "9"; txlen "12917";
1	ENSEMBL114_rn	exon	160470715	160470950	0.848114713919725	+	.	gene_id "ENSRNOG00000011151"; transcript_id "ENSRNOG00000011151_tx_146"; exon_id "1_160470715_160470950_+"; exonnum "8"; txlen "12985";
1	ENSEMBL114_rn	exon	160470715	160470950	0.820989489703302	+	.	gene_id "ENSRNOG00000011151"; transcript_id "ENSRNOG00000011151_tx_147"; exon_id "1_160470715_160470950_+"; exonnum "10"; txlen "13183";
1	ENSEMBL114_rn	exon	160470715	160470950	0.815145195726876	+	.	gene_id "ENSRNOG00000011151"; transcript_id "ENSRNOG00000011151_tx_148"; exon_id "1_160470715_160470950_+"; exonnum "10"; txlen "13015";
1	ENSEMBL114_rn	exon	160470715	160470950	18.8032757645958	+	.	gene_id "ENSRNOG00000011151"; transcript_id "ENSRNOG00000011151_tx_15"; exon_id "1_160470715_160470950_+"; exonnum "8"; txlen "13045";
1	ENSEMBL114_rn	exon	160470715	160470950	0.813301113997933	+	.	gene_id "ENSRNOG00000011151"; transcript_id "ENSRNOG00000011151_tx_150"; exon_id "1_160470715_160470950_+"; exonnum "8"; txlen "12846";
1	ENSEMBL114_rn	exon	160470715	160470950	0.809070096594902	+	.	gene_id "ENSRNOG00000011151"; transcript_id "ENSRNOG00000011151_tx_151"; exon_id "1_160470715_160470950_+"; exonnum "8"; txlen "12883";
1	ENSEMBL114_rn	exon	160470715	160470950	0.797218044381737	+	.	gene_id "ENSRNOG00000011151"; transcript_id "ENSRNOG00000011151_tx_153"; exon_id "1_160470715_160470950_+"; exonnum "8"; txlen "13016";
1	ENSEMBL114_rn	exon	160470715	160470950	0.769789252505098	+	.	gene_id "ENSRNOG00000011151"; transcript_id "ENSRNOG00000011151_tx_154"; exon_id "1_160470715_160470950_+"; exonnum "9"; txlen "12973";
1	ENSEMBL114_rn	exon	160470715	160470950	0.755201040784539	+	.	gene_id "ENSRNOG00000011151"; transcript_id "ENSRNOG00000011151_tx_155"; exon_id "1_160470715_160470950_+"; exonnum "8"; txlen "12867";
1	ENSEMBL114_rn	exon	160470715	160470950	0.754136226990531	+	.	gene_id "ENSRNOG00000011151"; transcript_id "ENSRNOG00000011151_tx_156"; exon_id "1_160470715_160470950_+"; exonnum "10"; txlen "13176";
1	ENSEMBL114_rn	exon	160470715	160470950	0.732884993111271	+	.	gene_id "ENSRNOG00000011151"; transcript_id "ENSRNOG00000011151_tx_158"; exon_id "1_160470715_160470950_+"; exonnum "8"; txlen "12866";
1	ENSEMBL114_rn	exon	160470715	160470950	0.728558967204642	+	.	gene_id "ENSRNOG00000011151"; transcript_id "ENSRNOG00000011151_tx_159"; exon_id "1_160470715_160470950_+"; exonnum "11"; txlen "13248";
1	ENSEMBL114_rn	exon	160470715	160470950	18.563631847606	+	.	gene_id "ENSRNOG00000011151"; transcript_id "ENSRNOG00000011151_tx_16"; exon_id "1_160470715_160470950_+"; exonnum "8"; txlen "13150";
1	ENSEMBL114_rn	exon	160470715	160470950	0.703838101163162	+	.	gene_id "ENSRNOG00000011151"; transcript_id "ENSRNOG00000011151_tx_162"; exon_id "1_160470715_160470950_+"; exonnum "10"; txlen "13203";
1	ENSEMBL114_rn	exon	160470715	160470950	0.663402114526778	+	.	gene_id "ENSRNOG00000011151"; transcript_id "ENSRNOG00000011151_tx_163"; exon_id "1_160470715_160470950_+"; exonnum "9"; txlen "12940";
1	ENSEMBL114_rn	exon	160470715	160470950	0.660533116551967	+	.	gene_id "ENSRNOG00000011151"; transcript_id "ENSRNOG00000011151_tx_164"; exon_id "1_160470715_160470950_+"; exonnum "11"; txlen "13281";
1	ENSEMBL114_rn	exon	160470715	160470950	0.643116614375488	+	.	gene_id "ENSRNOG00000011151"; transcript_id "ENSRNOG00000011151_tx_165"; exon_id "1_160470715_160470950_+"; exonnum "9"; txlen "13084";
1	ENSEMBL114_rn	exon	160470715	160470950	0.616616464485984	+	.	gene_id "ENSRNOG00000011151"; transcript_id "ENSRNOG00000011151_tx_168"; exon_id "1_160470715_160470950_+"; exonnum "9"; txlen "13077";
1	ENSEMBL114_rn	exon	160470715	160470950	0.0386685192736458	+	.	gene_id "ENSRNOG00000011151"; transcript_id "ENSRNOG00000011151_tx_169"; exon_id "1_160470715_160470950_+"; exonnum "13"; txlen "13695";
1	ENSEMBL114_rn	exon	160470715	160470950	18.3302694151987	+	.	gene_id "ENSRNOG00000011151"; transcript_id "ENSRNOG00000011151_tx_17"; exon_id "1_160470715_160470950_+"; exonnum "10"; txlen "13374";
1	ENSEMBL114_rn	exon	160470715	160470950	0.0114198093817246	+	.	gene_id "ENSRNOG00000011151"; transcript_id "ENSRNOG00000011151_tx_170"; exon_id "1_160470715_160470950_+"; exonnum "13"; txlen "13580";
1	ENSEMBL114_rn	exon	160470715	160470950	17.8543260191676	+	.	gene_id "ENSRNOG00000011151"; transcript_id "ENSRNOG00000011151_tx_18"; exon_id "1_160470715_160470950_+"; exonnum "10"; txlen "13326";
1	ENSEMBL114_rn	exon	160470715	160470950	17.0915126044273	+	.	gene_id "ENSRNOG00000011151"; transcript_id "ENSRNOG00000011151_tx_19"; exon_id "1_160470715_160470950_+"; exonnum "7"; txlen "12946";
1	ENSEMBL114_rn	exon	160470715	160470950	37.5226297700928	+	.	gene_id "ENSRNOG00000011151"; transcript_id "ENSRNOG00000011151_tx_2"; exon_id "1_160470715_160470950_+"; exonnum "8"; txlen "13039";
1	ENSEMBL114_rn	exon	160470715	160470950	17.0831781747966	+	.	gene_id "ENSRNOG00000011151"; transcript_id "ENSRNOG00000011151_tx_20"; exon_id "1_160470715_160470950_+"; exonnum "9"; txlen "13143";
1	ENSEMBL114_rn	exon	160470715	160470950	16.7267151280747	+	.	gene_id "ENSRNOG00000011151"; transcript_id "ENSRNOG00000011151_tx_21"; exon_id "1_160470715_160470950_+"; exonnum "7"; txlen "12919";
1	ENSEMBL114_rn	exon	160470715	160470950	15.6984887425263	+	.	gene_id "ENSRNOG00000011151"; transcript_id "ENSRNOG00000011151_tx_22"; exon_id "1_160470715_160470950_+"; exonnum "10"; txlen "13347";
1	ENSEMBL114_rn	exon	160470715	160470950	15.656844933387	+	.	gene_id "ENSRNOG00000011151"; transcript_id "ENSRNOG00000011151_tx_23"; exon_id "1_160470715_160470950_+"; exonnum "9"; txlen "13275";
1	ENSEMBL114_rn	exon	160470715	160470950	15.119319318625	+	.	gene_id "ENSRNOG00000011151"; transcript_id "ENSRNOG00000011151_tx_24"; exon_id "1_160470715_160470950_+"; exonnum "9"; txlen "13255";
1	ENSEMBL114_rn	exon	160470715	160470950	14.7155224185384	+	.	gene_id "ENSRNOG00000011151"; transcript_id "ENSRNOG00000011151_tx_25"; exon_id "1_160470715_160470950_+"; exonnum "8"; txlen "13044";
1	ENSEMBL114_rn	exon	160470715	160470950	13.1839955303249	+	.	gene_id "ENSRNOG00000011151"; transcript_id "ENSRNOG00000011151_tx_26"; exon_id "1_160470715_160470950_+"; exonnum "8"; txlen "13156";
1	ENSEMBL114_rn	exon	160470715	160470950	12.3400089295546	+	.	gene_id "ENSRNOG00000011151"; transcript_id "ENSRNOG00000011151_tx_27"; exon_id "1_160470715_160470950_+"; exonnum "8"; txlen "12899";
1	ENSEMBL114_rn	exon	160470715	160470950	12.3199601564916	+	.	gene_id "ENSRNOG00000011151"; transcript_id "ENSRNOG00000011151_tx_28"; exon_id "1_160470715_160470950_+"; exonnum "8"; txlen "13017";
1	ENSEMBL114_rn	exon	160470715	160470950	12.3002134159612	+	.	gene_id "ENSRNOG00000011151"; transcript_id "ENSRNOG00000011151_tx_29"; exon_id "1_160470715_160470950_+"; exonnum "9"; txlen "13248";
1	ENSEMBL114_rn	exon	160470715	160470950	36.8455849744851	+	.	gene_id "ENSRNOG00000011151"; transcript_id "ENSRNOG00000011151_tx_3"; exon_id "1_160470715_160470950_+"; exonnum "7"; txlen "12967";
1	ENSEMBL114_rn	exon	160470715	160470950	12.2019730465599	+	.	gene_id "ENSRNOG00000011151"; transcript_id "ENSRNOG00000011151_tx_30"; exon_id "1_160470715_160470950_+"; exonnum "8"; txlen "13129";
1	ENSEMBL114_rn	exon	160470715	160470950	10.4505379462393	+	.	gene_id "ENSRNOG00000011151"; transcript_id "ENSRNOG00000011151_tx_31"; exon_id "1_160470715_160470950_+"; exonnum "9"; txlen "12997";
1	ENSEMBL114_rn	exon	160470715	160470950	10.4352192573936	+	.	gene_id "ENSRNOG00000011151"; transcript_id "ENSRNOG00000011151_tx_32"; exon_id "1_160470715_160470950_+"; exonnum "7"; txlen "12827";
1	ENSEMBL114_rn	exon	160470715	160470950	10.0821336518091	+	.	gene_id "ENSRNOG00000011151"; transcript_id "ENSRNOG00000011151_tx_33"; exon_id "1_160470715_160470950_+"; exonnum "8"; txlen "12926";
1	ENSEMBL114_rn	exon	160470715	160470950	9.73650374840022	+	.	gene_id "ENSRNOG00000011151"; transcript_id "ENSRNOG00000011151_tx_34"; exon_id "1_160470715_160470950_+"; exonnum "9"; txlen "13024";
1	ENSEMBL114_rn	exon	160470715	160470950	9.58990084617521	+	.	gene_id "ENSRNOG00000011151"; transcript_id "ENSRNOG00000011151_tx_35"; exon_id "1_160470715_160470950_+"; exonnum "7"; txlen "12800";
1	ENSEMBL114_rn	exon	160470715	160470950	9.5067861262133	+	.	gene_id "ENSRNOG00000011151"; transcript_id "ENSRNOG00000011151_tx_36"; exon_id "1_160470715_160470950_+"; exonnum "10"; txlen "13353";
1	ENSEMBL114_rn	exon	160470715	160470950	8.94836738977426	+	.	gene_id "ENSRNOG00000011151"; transcript_id "ENSRNOG00000011151_tx_37"; exon_id "1_160470715_160470950_+"; exonnum "9"; txlen "13254";
1	ENSEMBL114_rn	exon	160470715	160470950	8.47787797679532	+	.	gene_id "ENSRNOG00000011151"; transcript_id "ENSRNOG00000011151_tx_38"; exon_id "1_160470715_160470950_+"; exonnum "8"; txlen "12925";
1	ENSEMBL114_rn	exon	160470715	160470950	8.11576803638394	+	.	gene_id "ENSRNOG00000011151"; transcript_id "ENSRNOG00000011151_tx_39"; exon_id "1_160470715_160470950_+"; exonnum "8"; txlen "12878";
1	ENSEMBL114_rn	exon	160470715	160470950	31.8561182129444	+	.	gene_id "ENSRNOG00000011151"; transcript_id "ENSRNOG00000011151_tx_4"; exon_id "1_160470715_160470950_+"; exonnum "7"; txlen "12940";
1	ENSEMBL114_rn	exon	160470715	160470950	7.75589905516062	+	.	gene_id "ENSRNOG00000011151"; transcript_id "ENSRNOG00000011151_tx_40"; exon_id "1_160470715_160470950_+"; exonnum "9"; txlen "13227";
1	ENSEMBL114_rn	exon	160470715	160470950	7.05629666397162	+	.	gene_id "ENSRNOG00000011151"; transcript_id "ENSRNOG00000011151_tx_41"; exon_id "1_160470715_160470950_+"; exonnum "8"; txlen "12905";
1	ENSEMBL114_rn	exon	160470715	160470950	6.9092858485457	+	.	gene_id "ENSRNOG00000011151"; transcript_id "ENSRNOG00000011151_tx_42"; exon_id "1_160470715_160470950_+"; exonnum "9"; txlen "13136";
1	ENSEMBL114_rn	exon	160470715	160470950	5.97712222514777	+	.	gene_id "ENSRNOG00000011151"; transcript_id "ENSRNOG00000011151_tx_45"; exon_id "1_160470715_160470950_+"; exonnum "8"; txlen "13037";
1	ENSEMBL114_rn	exon	160470715	160470950	5.73318622088974	+	.	gene_id "ENSRNOG00000011151"; transcript_id "ENSRNOG00000011151_tx_47"; exon_id "1_160470715_160470950_+"; exonnum "8"; txlen "12898";
1	ENSEMBL114_rn	exon	160470715	160470950	5.42656618616355	+	.	gene_id "ENSRNOG00000011151"; transcript_id "ENSRNOG00000011151_tx_48"; exon_id "1_160470715_160470950_+"; exonnum "7"; txlen "12806";
1	ENSEMBL114_rn	exon	160470715	160470950	5.19084910418164	+	.	gene_id "ENSRNOG00000011151"; transcript_id "ENSRNOG00000011151_tx_49"; exon_id "1_160470715_160470950_+"; exonnum "8"; txlen "12847";
1	ENSEMBL114_rn	exon	160470715	160470950	30.7835978959603	+	.	gene_id "ENSRNOG00000011151"; transcript_id "ENSRNOG00000011151_tx_5"; exon_id "1_160470715_160470950_+"; exonnum "8"; txlen "13018";
1	ENSEMBL114_rn	exon	160470715	160470950	5.17155186236922	+	.	gene_id "ENSRNOG00000011151"; transcript_id "ENSRNOG00000011151_tx_50"; exon_id "1_160470715_160470950_+"; exonnum "10"; txlen "13234";
1	ENSEMBL114_rn	exon	160470715	160470950	5.07155556899824	+	.	gene_id "ENSRNOG00000011151"; transcript_id "ENSRNOG00000011151_tx_51"; exon_id "1_160470715_160470950_+"; exonnum "9"; txlen "13109";
1	ENSEMBL114_rn	exon	160470715	160470950	4.74460658116457	+	.	gene_id "ENSRNOG00000011151"; transcript_id "ENSRNOG00000011151_tx_52"; exon_id "1_160470715_160470950_+"; exonnum "9"; txlen "13057";
1	ENSEMBL114_rn	exon	160470715	160470950	4.72268103981724	+	.	gene_id "ENSRNOG00000011151"; transcript_id "ENSRNOG00000011151_tx_53"; exon_id "1_160470715_160470950_+"; exonnum "10"; txlen "13213";
1	ENSEMBL114_rn	exon	160470715	160470950	4.56299521341424	+	.	gene_id "ENSRNOG00000011151"; transcript_id "ENSRNOG00000011151_tx_55"; exon_id "1_160470715_160470950_+"; exonnum "9"; txlen "13003";
1	ENSEMBL114_rn	exon	160470715	160470950	4.37044601605057	+	.	gene_id "ENSRNOG00000011151"; transcript_id "ENSRNOG00000011151_tx_56"; exon_id "1_160470715_160470950_+"; exonnum "9"; txlen "12976";
1	ENSEMBL114_rn	exon	160470715	160470950	4.29968043600135	+	.	gene_id "ENSRNOG00000011151"; transcript_id "ENSRNOG00000011151_tx_57"; exon_id "1_160470715_160470950_+"; exonnum "9"; txlen "13088";
1	ENSEMBL114_rn	exon	160470715	160470950	29.5599739312887	+	.	gene_id "ENSRNOG00000011151"; transcript_id "ENSRNOG00000011151_tx_6"; exon_id "1_160470715_160470950_+"; exonnum "9"; txlen "13137";
1	ENSEMBL114_rn	exon	160470715	160470950	4.03470473173698	+	.	gene_id "ENSRNOG00000011151"; transcript_id "ENSRNOG00000011151_tx_60"; exon_id "1_160470715_160470950_+"; exonnum "10"; txlen "13155";
1	ENSEMBL114_rn	exon	160470715	160470950	3.97057335540491	+	.	gene_id "ENSRNOG00000011151"; transcript_id "ENSRNOG00000011151_tx_61"; exon_id "1_160470715_160470950_+"; exonnum "9"; txlen "12945";
1	ENSEMBL114_rn	exon	160470715	160470950	3.64272676308873	+	.	gene_id "ENSRNOG00000011151"; transcript_id "ENSRNOG00000011151_tx_63"; exon_id "1_160470715_160470950_+"; exonnum "8"; txlen "12904";
1	ENSEMBL114_rn	exon	160470715	160470950	3.63703520971555	+	.	gene_id "ENSRNOG00000011151"; transcript_id "ENSRNOG00000011151_tx_64"; exon_id "1_160470715_160470950_+"; exonnum "9"; txlen "12976";
1	ENSEMBL114_rn	exon	160470715	160470950	3.57593397477845	+	.	gene_id "ENSRNOG00000011151"; transcript_id "ENSRNOG00000011151_tx_65"; exon_id "1_160470715_160470950_+"; exonnum "7"; txlen "12779";
1	ENSEMBL114_rn	exon	160470715	160470950	3.51074478326089	+	.	gene_id "ENSRNOG00000011151"; transcript_id "ENSRNOG00000011151_tx_67"; exon_id "1_160470715_160470950_+"; exonnum "8"; txlen "13010";
1	ENSEMBL114_rn	exon	160470715	160470950	3.45384004073325	+	.	gene_id "ENSRNOG00000011151"; transcript_id "ENSRNOG00000011151_tx_68"; exon_id "1_160470715_160470950_+"; exonnum "9"; txlen "12955";
1	ENSEMBL114_rn	exon	160470715	160470950	3.37987425413476	+	.	gene_id "ENSRNOG00000011151"; transcript_id "ENSRNOG00000011151_tx_69"; exon_id "1_160470715_160470950_+"; exonnum "10"; txlen "13186";
1	ENSEMBL114_rn	exon	160470715	160470950	28.7995862752473	+	.	gene_id "ENSRNOG00000011151"; transcript_id "ENSRNOG00000011151_tx_7"; exon_id "1_160470715_160470950_+"; exonnum "9"; txlen "13164";
1	ENSEMBL114_rn	exon	160470715	160470950	3.37288894381258	+	.	gene_id "ENSRNOG00000011151"; transcript_id "ENSRNOG00000011151_tx_71"; exon_id "1_160470715_160470950_+"; exonnum "10"; txlen "13207";
1	ENSEMBL114_rn	exon	160470715	160470950	2.88467475822008	+	.	gene_id "ENSRNOG00000011151"; transcript_id "ENSRNOG00000011151_tx_73"; exon_id "1_160470715_160470950_+"; exonnum "9"; txlen "13135";
1	ENSEMBL114_rn	exon	160470715	160470950	2.73824292102153	+	.	gene_id "ENSRNOG00000011151"; transcript_id "ENSRNOG00000011151_tx_74"; exon_id "1_160470715_160470950_+"; exonnum "9"; txlen "13108";
1	ENSEMBL114_rn	exon	160470715	160470950	2.31297817427679	+	.	gene_id "ENSRNOG00000011151"; transcript_id "ENSRNOG00000011151_tx_77"; exon_id "1_160470715_160470950_+"; exonnum "10"; txlen "13165";
1	ENSEMBL114_rn	exon	160470715	160470950	2.27476115573851	+	.	gene_id "ENSRNOG00000011151"; transcript_id "ENSRNOG00000011151_tx_78"; exon_id "1_160470715_160470950_+"; exonnum "8"; txlen "12895";
1	ENSEMBL114_rn	exon	160470715	160470950	2.27084728088916	+	.	gene_id "ENSRNOG00000011151"; transcript_id "ENSRNOG00000011151_tx_79"; exon_id "1_160470715_160470950_+"; exonnum "9"; txlen "13003";
1	ENSEMBL114_rn	exon	160470715	160470950	27.1443038426922	+	.	gene_id "ENSRNOG00000011151"; transcript_id "ENSRNOG00000011151_tx_8"; exon_id "1_160470715_160470950_+"; exonnum "8"; txlen "13065";
1	ENSEMBL114_rn	exon	160470715	160470950	2.22287412290434	+	.	gene_id "ENSRNOG00000011151"; transcript_id "ENSRNOG00000011151_tx_81"; exon_id "1_160470715_160470950_+"; exonnum "8"; txlen "12868";
1	ENSEMBL114_rn	exon	160470715	160470950	2.20660460454399	+	.	gene_id "ENSRNOG00000011151"; transcript_id "ENSRNOG00000011151_tx_82"; exon_id "1_160470715_160470950_+"; exonnum "8"; txlen "12877";
1	ENSEMBL114_rn	exon	160470715	160470950	2.08104934726884	+	.	gene_id "ENSRNOG00000011151"; transcript_id "ENSRNOG00000011151_tx_84"; exon_id "1_160470715_160470950_+"; exonnum "9"; txlen "13101";
1	ENSEMBL114_rn	exon	160470715	160470950	2.04768530888182	+	.	gene_id "ENSRNOG00000011151"; transcript_id "ENSRNOG00000011151_tx_85"; exon_id "1_160470715_160470950_+"; exonnum "9"; txlen "13115";
1	ENSEMBL114_rn	exon	160470715	160470950	2.02532365533089	+	.	gene_id "ENSRNOG00000011151"; transcript_id "ENSRNOG00000011151_tx_86"; exon_id "1_160470715_160470950_+"; exonnum "7"; txlen "12796";
1	ENSEMBL114_rn	exon	160470715	160470950	1.91782911476749	+	.	gene_id "ENSRNOG00000011151"; transcript_id "ENSRNOG00000011151_tx_88"; exon_id "1_160470715_160470950_+"; exonnum "11"; txlen "13457";
1	ENSEMBL114_rn	exon	160470715	160470950	1.91782911476749	+	.	gene_id "ENSRNOG00000011151"; transcript_id "ENSRNOG00000011151_tx_89"; exon_id "1_160470715_160470950_+"; exonnum "11"; txlen "13317";
1	ENSEMBL114_rn	exon	160470715	160470950	25.3334965245216	+	.	gene_id "ENSRNOG00000011151"; transcript_id "ENSRNOG00000011151_tx_9"; exon_id "1_160470715_160470950_+"; exonnum "9"; txlen "13116";
1	ENSEMBL114_rn	exon	160470715	160470950	1.85515502216897	+	.	gene_id "ENSRNOG00000011151"; transcript_id "ENSRNOG00000011151_tx_91"; exon_id "1_160470715_160470950_+"; exonnum "9"; txlen "13078";
1	ENSEMBL114_rn	exon	160470715	160470950	1.83922878087334	+	.	gene_id "ENSRNOG00000011151"; transcript_id "ENSRNOG00000011151_tx_92"; exon_id "1_160470715_160470950_+"; exonnum "9"; txlen "12966";
1	ENSEMBL114_rn	exon	160470715	160470950	1.83220608607703	+	.	gene_id "ENSRNOG00000011151"; transcript_id "ENSRNOG00000011151_tx_93"; exon_id "1_160470715_160470950_+"; exonnum "9"; txlen "12982";
1	ENSEMBL114_rn	exon	160470715	160470950	1.67358263242685	+	.	gene_id "ENSRNOG00000011151"; transcript_id "ENSRNOG00000011151_tx_94"; exon_id "1_160470715_160470950_+"; exonnum "7"; txlen "12769";
1	ENSEMBL114_rn	exon	160470715	160470950	1.66518998794526	+	.	gene_id "ENSRNOG00000011151"; transcript_id "ENSRNOG00000011151_tx_95"; exon_id "1_160470715_160470950_+"; exonnum "10"; txlen "13199";
1	ensembl	exon	160495425	160495595	0	+	.	gene_id "ENSRNOG00000011151"; gene_version "8"; transcript_id "ENSRNOT00000111362"; transcript_version "2"; exon_number "8"; gene_name "Tenm4"; gene_source "ensembl"; gene_biotype "protein_coding"; transcript_name "Tenm4-203"; transcript_source "ensembl"; transcript_biotype "protein_coding"; exon_id "ENSRNOE00000105982"; exon_version "3";
1	ensembl	CDS	160495425	160495595	0	+	2	gene_id "ENSRNOG00000011151"; gene_version "8"; transcript_id "ENSRNOT00000111362"; transcript_version "2"; exon_number "8"; gene_name "Tenm4"; gene_source "ensembl"; gene_biotype "protein_coding"; transcript_name "Tenm4-203"; transcript_source "ensembl"; transcript_biotype "protein_coding"; protein_id "ENSRNOP00000097857"; protein_version "2";
1	ensembl	exon	160495425	160495595	0	+	.	gene_id "ENSRNOG00000011151"; gene_version "8"; transcript_id "ENSRNOT00000150428"; transcript_version "1"; exon_number "7"; gene_name "Tenm4"; gene_source "ensembl"; gene_biotype "protein_coding"; transcript_name "Tenm4-207"; transcript_source "ensembl"; transcript_biotype "protein_coding"; exon_id "ENSRNOE00000105982"; exon_version "3";
1	ensembl	CDS	160495425	160495595	0	+	2	gene_id "ENSRNOG00000011151"; gene_version "8"; transcript_id "ENSRNOT00000150428"; transcript_version "1"; exon_number "7"; gene_name "Tenm4"; gene_source "ensembl"; gene_biotype "protein_coding"; transcript_name "Tenm4-207"; transcript_source "ensembl"; transcript_biotype "protein_coding"; protein_id "ENSRNOP00000106964"; protein_version "1";
1	ensembl	exon	160495425	160495595	0	+	.	gene_id "ENSRNOG00000011151"; gene_version "8"; transcript_id "ENSRNOT00000015181"; transcript_version "8"; exon_number "8"; gene_name "Tenm4"; gene_source "ensembl"; gene_biotype "protein_coding"; transcript_name "Tenm4-201"; transcript_source "ensembl"; transcript_biotype "protein_coding"; exon_id "ENSRNOE00000105982"; exon_version "3";
1	ensembl	CDS	160495425	160495595	0	+	2	gene_id "ENSRNOG00000011151"; gene_version "8"; transcript_id "ENSRNOT00000015181"; transcript_version "8"; exon_number "8"; gene_name "Tenm4"; gene_source "ensembl"; gene_biotype "protein_coding"; transcript_name "Tenm4-201"; transcript_source "ensembl"; transcript_biotype "protein_coding"; protein_id "ENSRNOP00000015181"; protein_version "7";
1	ensembl	exon	160495425	160495595	0	+	.	gene_id "ENSRNOG00000011151"; gene_version "8"; transcript_id "ENSRNOT00000156364"; transcript_version "1"; exon_number "10"; gene_name "Tenm4"; gene_source "ensembl"; gene_biotype "protein_coding"; transcript_name "Tenm4-208"; transcript_source "ensembl"; transcript_biotype "protein_coding"; exon_id "ENSRNOE00000105982"; exon_version "3"; tag "Ensembl_canonical";
1	ensembl	CDS	160495425	160495595	0	+	2	gene_id "ENSRNOG00000011151"; gene_version "8"; transcript_id "ENSRNOT00000156364"; transcript_version "1"; exon_number "10"; gene_name "Tenm4"; gene_source "ensembl"; gene_biotype "protein_coding"; transcript_name "Tenm4-208"; transcript_source "ensembl"; transcript_biotype "protein_coding"; protein_id "ENSRNOP00000105819"; protein_version "1"; tag "Ensembl_canonical";
1	ensembl	exon	160495425	160495595	0	+	.	gene_id "ENSRNOG00000011151"; gene_version "8"; transcript_id "ENSRNOT00000113388"; transcript_version "2"; exon_number "10"; gene_name "Tenm4"; gene_source "ensembl"; gene_biotype "protein_coding"; transcript_name "Tenm4-204"; transcript_source "ensembl"; transcript_biotype "protein_coding"; exon_id "ENSRNOE00000105982"; exon_version "3";
1	ensembl	CDS	160495425	160495595	0	+	2	gene_id "ENSRNOG00000011151"; gene_version "8"; transcript_id "ENSRNOT00000113388"; transcript_version "2"; exon_number "10"; gene_name "Tenm4"; gene_source "ensembl"; gene_biotype "protein_coding"; transcript_name "Tenm4-204"; transcript_source "ensembl"; transcript_biotype "protein_coding"; protein_id "ENSRNOP00000084409"; protein_version "1";
1	ensembl	exon	160495425	160495595	0	+	.	gene_id "ENSRNOG00000011151"; gene_version "8"; transcript_id "ENSRNOT00000114854"; transcript_version "2"; exon_number "10"; gene_name "Tenm4"; gene_source "ensembl"; gene_biotype "protein_coding"; transcript_name "Tenm4-205"; transcript_source "ensembl"; transcript_biotype "protein_coding"; exon_id "ENSRNOE00000105982"; exon_version "3";
1	ensembl	CDS	160495425	160495595	0	+	2	gene_id "ENSRNOG00000011151"; gene_version "8"; transcript_id "ENSRNOT00000114854"; transcript_version "2"; exon_number "10"; gene_name "Tenm4"; gene_source "ensembl"; gene_biotype "protein_coding"; transcript_name "Tenm4-205"; transcript_source "ensembl"; transcript_biotype "protein_coding"; protein_id "ENSRNOP00000085906"; protein_version "1";
1	ensembl	exon	160495425	160495595	0	+	.	gene_id "ENSRNOG00000011151"; gene_version "8"; transcript_id "ENSRNOT00000107189"; transcript_version "2"; exon_number "9"; gene_name "Tenm4"; gene_source "ensembl"; gene_biotype "protein_coding"; transcript_name "Tenm4-202"; transcript_source "ensembl"; transcript_biotype "protein_coding"; exon_id "ENSRNOE00000105982"; exon_version "3";
1	ensembl	CDS	160495425	160495595	0	+	2	gene_id "ENSRNOG00000011151"; gene_version "8"; transcript_id "ENSRNOT00000107189"; transcript_version "2"; exon_number "9"; gene_name "Tenm4"; gene_source "ensembl"; gene_biotype "protein_coding"; transcript_name "Tenm4-202"; transcript_source "ensembl"; transcript_biotype "protein_coding"; protein_id "ENSRNOP00000089274"; protein_version "1";
1	ensembl	exon	160495425	160495595	0	+	.	gene_id "ENSRNOG00000011151"; gene_version "8"; transcript_id "ENSRNOT00000150406"; transcript_version "1"; exon_number "9"; gene_name "Tenm4"; gene_source "ensembl"; gene_biotype "protein_coding"; transcript_name "Tenm4-206"; transcript_source "ensembl"; transcript_biotype "protein_coding"; exon_id "ENSRNOE00000105982"; exon_version "3";
1	ensembl	CDS	160495425	160495595	0	+	2	gene_id "ENSRNOG00000011151"; gene_version "8"; transcript_id "ENSRNOT00000150406"; transcript_version "1"; exon_number "9"; gene_name "Tenm4"; gene_source "ensembl"; gene_biotype "protein_coding"; transcript_name "Tenm4-206"; transcript_source "ensembl"; transcript_biotype "protein_coding"; protein_id "ENSRNOP00000108271"; protein_version "1";
1	ensembl	exon	160495425	160495595	0	+	.	gene_id "ENSRNOG00000011151"; gene_version "8"; transcript_id "ENSRNOT00000159083"; transcript_version "1"; exon_number "9"; gene_name "Tenm4"; gene_source "ensembl"; gene_biotype "protein_coding"; transcript_name "Tenm4-209"; transcript_source "ensembl"; transcript_biotype "protein_coding"; exon_id "ENSRNOE00000105982"; exon_version "3";
1	ensembl	CDS	160495425	160495595	0	+	2	gene_id "ENSRNOG00000011151"; gene_version "8"; transcript_id "ENSRNOT00000159083"; transcript_version "1"; exon_number "9"; gene_name "Tenm4"; gene_source "ensembl"; gene_biotype "protein_coding"; transcript_name "Tenm4-209"; transcript_source "ensembl"; transcript_biotype "protein_coding"; protein_id "ENSRNOP00000107527"; protein_version "1";
1	ENSEMBL114_rn	exon	160495425	160495595	48.3374217082013	+	.	gene_id "ENSRNOG00000011151"; transcript_id "ENSRNOG00000011151_tx_1"; exon_id "1_160495425_160495595_+"; exonnum "9"; txlen "13066";
1	ENSEMBL114_rn	exon	160495425	160495595	24.9620295936755	+	.	gene_id "ENSRNOG00000011151"; transcript_id "ENSRNOG00000011151_tx_10"; exon_id "1_160495425_160495595_+"; exonnum "9"; txlen "13038";
1	ENSEMBL114_rn	exon	160495425	160495595	1.47300312429483	+	.	gene_id "ENSRNOG00000011151"; transcript_id "ENSRNOG00000011151_tx_103"; exon_id "1_160495425_160495595_+"; exonnum "10"; txlen "13009";
1	ENSEMBL114_rn	exon	160495425	160495595	1.40751539716095	+	.	gene_id "ENSRNOG00000011151"; transcript_id "ENSRNOG00000011151_tx_106"; exon_id "1_160495425_160495595_+"; exonnum "11"; txlen "13059";
1	ENSEMBL114_rn	exon	160495425	160495595	1.40751539716095	+	.	gene_id "ENSRNOG00000011151"; transcript_id "ENSRNOG00000011151_tx_107"; exon_id "1_160495425_160495595_+"; exonnum "10"; txlen "12961";
1	ENSEMBL114_rn	exon	160495425	160495595	1.39929931901159	+	.	gene_id "ENSRNOG00000011151"; transcript_id "ENSRNOG00000011151_tx_108"; exon_id "1_160495425_160495595_+"; exonnum "10"; txlen "13114";
1	ENSEMBL114_rn	exon	160495425	160495595	1.34505903896163	+	.	gene_id "ENSRNOG00000011151"; transcript_id "ENSRNOG00000011151_tx_109"; exon_id "1_160495425_160495595_+"; exonnum "10"; txlen "13149";
1	ENSEMBL114_rn	exon	160495425	160495595	24.7944463490541	+	.	gene_id "ENSRNOG00000011151"; transcript_id "ENSRNOG00000011151_tx_11"; exon_id "1_160495425_160495595_+"; exonnum "10"; txlen "13228";
1	ENSEMBL114_rn	exon	160495425	160495595	1.34169070540117	+	.	gene_id "ENSRNOG00000011151"; transcript_id "ENSRNOG00000011151_tx_110"; exon_id "1_160495425_160495595_+"; exonnum "9"; txlen "12877";
1	ENSEMBL114_rn	exon	160495425	160495595	1.29128766986762	+	.	gene_id "ENSRNOG00000011151"; transcript_id "ENSRNOG00000011151_tx_113"; exon_id "1_160495425_160495595_+"; exonnum "9"; txlen "12904";
1	ENSEMBL114_rn	exon	160495425	160495595	1.29097321486634	+	.	gene_id "ENSRNOG00000011151"; transcript_id "ENSRNOG00000011151_tx_114"; exon_id "1_160495425_160495595_+"; exonnum "10"; txlen "13122";
1	ENSEMBL114_rn	exon	160495425	160495595	1.20059931570347	+	.	gene_id "ENSRNOG00000011151"; transcript_id "ENSRNOG00000011151_tx_119"; exon_id "1_160495425_160495595_+"; exonnum "12"; txlen "13296";
1	ENSEMBL114_rn	exon	160495425	160495595	22.1501491181618	+	.	gene_id "ENSRNOG00000011151"; transcript_id "ENSRNOG00000011151_tx_12"; exon_id "1_160495425_160495595_+"; exonnum "10"; txlen "13249";
1	ENSEMBL114_rn	exon	160495425	160495595	1.15025184991468	+	.	gene_id "ENSRNOG00000011151"; transcript_id "ENSRNOG00000011151_tx_124"; exon_id "1_160495425_160495595_+"; exonnum "10"; txlen "12982";
1	ENSEMBL114_rn	exon	160495425	160495595	1.13951647540744	+	.	gene_id "ENSRNOG00000011151"; transcript_id "ENSRNOG00000011151_tx_125"; exon_id "1_160495425_160495595_+"; exonnum "11"; txlen "13247";
1	ENSEMBL114_rn	exon	160495425	160495595	1.12385780954543	+	.	gene_id "ENSRNOG00000011151"; transcript_id "ENSRNOG00000011151_tx_126"; exon_id "1_160495425_160495595_+"; exonnum "11"; txlen "13220";
1	ENSEMBL114_rn	exon	160495425	160495595	1.04887007130375	+	.	gene_id "ENSRNOG00000011151"; transcript_id "ENSRNOG00000011151_tx_129"; exon_id "1_160495425_160495595_+"; exonnum "11"; txlen "13311";
1	ENSEMBL114_rn	exon	160495425	160495595	20.2783881007026	+	.	gene_id "ENSRNOG00000011151"; transcript_id "ENSRNOG00000011151_tx_13"; exon_id "1_160495425_160495595_+"; exonnum "10"; txlen "13276";
1	ENSEMBL114_rn	exon	160495425	160495595	1.04413353939748	+	.	gene_id "ENSRNOG00000011151"; transcript_id "ENSRNOG00000011151_tx_130"; exon_id "1_160495425_160495595_+"; exonnum "9"; txlen "13050";
1	ENSEMBL114_rn	exon	160495425	160495595	1.04313182519126	+	.	gene_id "ENSRNOG00000011151"; transcript_id "ENSRNOG00000011151_tx_131"; exon_id "1_160495425_160495595_+"; exonnum "11"; txlen "13080";
1	ENSEMBL114_rn	exon	160495425	160495595	1.02106526841795	+	.	gene_id "ENSRNOG00000011151"; transcript_id "ENSRNOG00000011151_tx_134"; exon_id "1_160495425_160495595_+"; exonnum "9"; txlen "12989";
1	ENSEMBL114_rn	exon	160495425	160495595	0.969921947426205	+	.	gene_id "ENSRNOG00000011151"; transcript_id "ENSRNOG00000011151_tx_136"; exon_id "1_160495425_160495595_+"; exonnum "10"; txlen "13128";
1	ENSEMBL114_rn	exon	160495425	160495595	0.954480021150899	+	.	gene_id "ENSRNOG00000011151"; transcript_id "ENSRNOG00000011151_tx_138"; exon_id "1_160495425_160495595_+"; exonnum "11"; txlen "13186";
1	ENSEMBL114_rn	exon	160495425	160495595	0.934846818610908	+	.	gene_id "ENSRNOG00000011151"; transcript_id "ENSRNOG00000011151_tx_139"; exon_id "1_160495425_160495595_+"; exonnum "11"; txlen "13359";
1	ENSEMBL114_rn	exon	160495425	160495595	19.9077345466632	+	.	gene_id "ENSRNOG00000011151"; transcript_id "ENSRNOG00000011151_tx_14"; exon_id "1_160495425_160495595_+"; exonnum "9"; txlen "13177";
1	ENSEMBL114_rn	exon	160495425	160495595	0.906337919277385	+	.	gene_id "ENSRNOG00000011151"; transcript_id "ENSRNOG00000011151_tx_140"; exon_id "1_160495425_160495595_+"; exonnum "12"; txlen "13409";
1	ENSEMBL114_rn	exon	160495425	160495595	0.879013938200302	+	.	gene_id "ENSRNOG00000011151"; transcript_id "ENSRNOG00000011151_tx_142"; exon_id "1_160495425_160495595_+"; exonnum "9"; txlen "12893";
1	ENSEMBL114_rn	exon	160495425	160495595	0.878093585031902	+	.	gene_id "ENSRNOG00000011151"; transcript_id "ENSRNOG00000011151_tx_143"; exon_id "1_160495425_160495595_+"; exonnum "10"; txlen "13087";
1	ENSEMBL114_rn	exon	160495425	160495595	0.872500559001814	+	.	gene_id "ENSRNOG00000011151"; transcript_id "ENSRNOG00000011151_tx_144"; exon_id "1_160495425_160495595_+"; exonnum "10"; txlen "13087";
1	ENSEMBL114_rn	exon	160495425	160495595	0.820989489703302	+	.	gene_id "ENSRNOG00000011151"; transcript_id "ENSRNOG00000011151_tx_147"; exon_id "1_160495425_160495595_+"; exonnum "11"; txlen "13183";
1	ENSEMBL114_rn	exon	160495425	160495595	18.8032757645958	+	.	gene_id "ENSRNOG00000011151"; transcript_id "ENSRNOG00000011151_tx_15"; exon_id "1_160495425_160495595_+"; exonnum "9"; txlen "13045";
1	ENSEMBL114_rn	exon	160495425	160495595	0.809070096594902	+	.	gene_id "ENSRNOG00000011151"; transcript_id "ENSRNOG00000011151_tx_151"; exon_id "1_160495425_160495595_+"; exonnum "9"; txlen "12883";
1	ENSEMBL114_rn	exon	160495425	160495595	0.797218044381737	+	.	gene_id "ENSRNOG00000011151"; transcript_id "ENSRNOG00000011151_tx_153"; exon_id "1_160495425_160495595_+"; exonnum "9"; txlen "13016";
1	ENSEMBL114_rn	exon	160495425	160495595	0.769789252505098	+	.	gene_id "ENSRNOG00000011151"; transcript_id "ENSRNOG00000011151_tx_154"; exon_id "1_160495425_160495595_+"; exonnum "10"; txlen "12973";
1	ENSEMBL114_rn	exon	160495425	160495595	0.732884993111271	+	.	gene_id "ENSRNOG00000011151"; transcript_id "ENSRNOG00000011151_tx_158"; exon_id "1_160495425_160495595_+"; exonnum "9"; txlen "12866";
1	ENSEMBL114_rn	exon	160495425	160495595	0.728558967204642	+	.	gene_id "ENSRNOG00000011151"; transcript_id "ENSRNOG00000011151_tx_159"; exon_id "1_160495425_160495595_+"; exonnum "12"; txlen "13248";
1	ENSEMBL114_rn	exon	160495425	160495595	18.563631847606	+	.	gene_id "ENSRNOG00000011151"; transcript_id "ENSRNOG00000011151_tx_16"; exon_id "1_160495425_160495595_+"; exonnum "9"; txlen "13150";
1	ENSEMBL114_rn	exon	160495425	160495595	0.663402114526778	+	.	gene_id "ENSRNOG00000011151"; transcript_id "ENSRNOG00000011151_tx_163"; exon_id "1_160495425_160495595_+"; exonnum "10"; txlen "12940";
1	ENSEMBL114_rn	exon	160495425	160495595	0.660533116551967	+	.	gene_id "ENSRNOG00000011151"; transcript_id "ENSRNOG00000011151_tx_164"; exon_id "1_160495425_160495595_+"; exonnum "12"; txlen "13281";
1	ENSEMBL114_rn	exon	160495425	160495595	0.0386685192736458	+	.	gene_id "ENSRNOG00000011151"; transcript_id "ENSRNOG00000011151_tx_169"; exon_id "1_160495425_160495595_+"; exonnum "14"; txlen "13695";
1	ENSEMBL114_rn	exon	160495425	160495595	18.3302694151987	+	.	gene_id "ENSRNOG00000011151"; transcript_id "ENSRNOG00000011151_tx_17"; exon_id "1_160495425_160495595_+"; exonnum "11"; txlen "13374";
1	ENSEMBL114_rn	exon	160495425	160495595	0.0114198093817246	+	.	gene_id "ENSRNOG00000011151"; transcript_id "ENSRNOG00000011151_tx_170"; exon_id "1_160495425_160495595_+"; exonnum "14"; txlen "13580";
1	ENSEMBL114_rn	exon	160495425	160495595	17.8543260191676	+	.	gene_id "ENSRNOG00000011151"; transcript_id "ENSRNOG00000011151_tx_18"; exon_id "1_160495425_160495595_+"; exonnum "11"; txlen "13326";
1	ENSEMBL114_rn	exon	160495425	160495595	17.0915126044273	+	.	gene_id "ENSRNOG00000011151"; transcript_id "ENSRNOG00000011151_tx_19"; exon_id "1_160495425_160495595_+"; exonnum "8"; txlen "12946";
1	ENSEMBL114_rn	exon	160495425	160495595	37.5226297700928	+	.	gene_id "ENSRNOG00000011151"; transcript_id "ENSRNOG00000011151_tx_2"; exon_id "1_160495425_160495595_+"; exonnum "9"; txlen "13039";
1	ENSEMBL114_rn	exon	160495425	160495595	17.0831781747966	+	.	gene_id "ENSRNOG00000011151"; transcript_id "ENSRNOG00000011151_tx_20"; exon_id "1_160495425_160495595_+"; exonnum "10"; txlen "13143";
1	ENSEMBL114_rn	exon	160495425	160495595	16.7267151280747	+	.	gene_id "ENSRNOG00000011151"; transcript_id "ENSRNOG00000011151_tx_21"; exon_id "1_160495425_160495595_+"; exonnum "8"; txlen "12919";
1	ENSEMBL114_rn	exon	160495425	160495595	15.6984887425263	+	.	gene_id "ENSRNOG00000011151"; transcript_id "ENSRNOG00000011151_tx_22"; exon_id "1_160495425_160495595_+"; exonnum "11"; txlen "13347";
1	ENSEMBL114_rn	exon	160495425	160495595	15.656844933387	+	.	gene_id "ENSRNOG00000011151"; transcript_id "ENSRNOG00000011151_tx_23"; exon_id "1_160495425_160495595_+"; exonnum "10"; txlen "13275";
1	ENSEMBL114_rn	exon	160495425	160495595	15.119319318625	+	.	gene_id "ENSRNOG00000011151"; transcript_id "ENSRNOG00000011151_tx_24"; exon_id "1_160495425_160495595_+"; exonnum "10"; txlen "13255";
1	ENSEMBL114_rn	exon	160495425	160495595	14.7155224185384	+	.	gene_id "ENSRNOG00000011151"; transcript_id "ENSRNOG00000011151_tx_25"; exon_id "1_160495425_160495595_+"; exonnum "9"; txlen "13044";
1	ENSEMBL114_rn	exon	160495425	160495595	13.1839955303249	+	.	gene_id "ENSRNOG00000011151"; transcript_id "ENSRNOG00000011151_tx_26"; exon_id "1_160495425_160495595_+"; exonnum "9"; txlen "13156";
1	ENSEMBL114_rn	exon	160495425	160495595	12.3400089295546	+	.	gene_id "ENSRNOG00000011151"; transcript_id "ENSRNOG00000011151_tx_27"; exon_id "1_160495425_160495595_+"; exonnum "9"; txlen "12899";
1	ENSEMBL114_rn	exon	160495425	160495595	12.3199601564916	+	.	gene_id "ENSRNOG00000011151"; transcript_id "ENSRNOG00000011151_tx_28"; exon_id "1_160495425_160495595_+"; exonnum "9"; txlen "13017";
1	ENSEMBL114_rn	exon	160495425	160495595	12.3002134159612	+	.	gene_id "ENSRNOG00000011151"; transcript_id "ENSRNOG00000011151_tx_29"; exon_id "1_160495425_160495595_+"; exonnum "10"; txlen "13248";
1	ENSEMBL114_rn	exon	160495425	160495595	36.8455849744851	+	.	gene_id "ENSRNOG00000011151"; transcript_id "ENSRNOG00000011151_tx_3"; exon_id "1_160495425_160495595_+"; exonnum "8"; txlen "12967";
1	ENSEMBL114_rn	exon	160495425	160495595	12.2019730465599	+	.	gene_id "ENSRNOG00000011151"; transcript_id "ENSRNOG00000011151_tx_30"; exon_id "1_160495425_160495595_+"; exonnum "9"; txlen "13129";
1	ENSEMBL114_rn	exon	160495425	160495595	10.4505379462393	+	.	gene_id "ENSRNOG00000011151"; transcript_id "ENSRNOG00000011151_tx_31"; exon_id "1_160495425_160495595_+"; exonnum "10"; txlen "12997";
1	ENSEMBL114_rn	exon	160495425	160495595	10.4352192573936	+	.	gene_id "ENSRNOG00000011151"; transcript_id "ENSRNOG00000011151_tx_32"; exon_id "1_160495425_160495595_+"; exonnum "8"; txlen "12827";
1	ENSEMBL114_rn	exon	160495425	160495595	10.0821336518091	+	.	gene_id "ENSRNOG00000011151"; transcript_id "ENSRNOG00000011151_tx_33"; exon_id "1_160495425_160495595_+"; exonnum "9"; txlen "12926";
1	ENSEMBL114_rn	exon	160495425	160495595	9.73650374840022	+	.	gene_id "ENSRNOG00000011151"; transcript_id "ENSRNOG00000011151_tx_34"; exon_id "1_160495425_160495595_+"; exonnum "10"; txlen "13024";
1	ENSEMBL114_rn	exon	160495425	160495595	9.58990084617521	+	.	gene_id "ENSRNOG00000011151"; transcript_id "ENSRNOG00000011151_tx_35"; exon_id "1_160495425_160495595_+"; exonnum "8"; txlen "12800";
1	ENSEMBL114_rn	exon	160495425	160495595	9.5067861262133	+	.	gene_id "ENSRNOG00000011151"; transcript_id "ENSRNOG00000011151_tx_36"; exon_id "1_160495425_160495595_+"; exonnum "11"; txlen "13353";
1	ENSEMBL114_rn	exon	160495425	160495595	8.94836738977426	+	.	gene_id "ENSRNOG00000011151"; transcript_id "ENSRNOG00000011151_tx_37"; exon_id "1_160495425_160495595_+"; exonnum "10"; txlen "13254";
1	ENSEMBL114_rn	exon	160495425	160495595	8.47787797679532	+	.	gene_id "ENSRNOG00000011151"; transcript_id "ENSRNOG00000011151_tx_38"; exon_id "1_160495425_160495595_+"; exonnum "9"; txlen "12925";
1	ENSEMBL114_rn	exon	160495425	160495595	8.11576803638394	+	.	gene_id "ENSRNOG00000011151"; transcript_id "ENSRNOG00000011151_tx_39"; exon_id "1_160495425_160495595_+"; exonnum "9"; txlen "12878";
1	ENSEMBL114_rn	exon	160495425	160495595	31.8561182129444	+	.	gene_id "ENSRNOG00000011151"; transcript_id "ENSRNOG00000011151_tx_4"; exon_id "1_160495425_160495595_+"; exonnum "8"; txlen "12940";
1	ENSEMBL114_rn	exon	160495425	160495595	7.75589905516062	+	.	gene_id "ENSRNOG00000011151"; transcript_id "ENSRNOG00000011151_tx_40"; exon_id "1_160495425_160495595_+"; exonnum "10"; txlen "13227";
1	ENSEMBL114_rn	exon	160495425	160495595	7.05629666397162	+	.	gene_id "ENSRNOG00000011151"; transcript_id "ENSRNOG00000011151_tx_41"; exon_id "1_160495425_160495595_+"; exonnum "9"; txlen "12905";
1	ENSEMBL114_rn	exon	160495425	160495595	6.9092858485457	+	.	gene_id "ENSRNOG00000011151"; transcript_id "ENSRNOG00000011151_tx_42"; exon_id "1_160495425_160495595_+"; exonnum "10"; txlen "13136";
1	ENSEMBL114_rn	exon	160495425	160495595	5.97712222514777	+	.	gene_id "ENSRNOG00000011151"; transcript_id "ENSRNOG00000011151_tx_45"; exon_id "1_160495425_160495595_+"; exonnum "9"; txlen "13037";
1	ENSEMBL114_rn	exon	160495425	160495595	5.73318622088974	+	.	gene_id "ENSRNOG00000011151"; transcript_id "ENSRNOG00000011151_tx_47"; exon_id "1_160495425_160495595_+"; exonnum "9"; txlen "12898";
1	ENSEMBL114_rn	exon	160495425	160495595	5.42656618616355	+	.	gene_id "ENSRNOG00000011151"; transcript_id "ENSRNOG00000011151_tx_48"; exon_id "1_160495425_160495595_+"; exonnum "8"; txlen "12806";
1	ENSEMBL114_rn	exon	160495425	160495595	30.7835978959603	+	.	gene_id "ENSRNOG00000011151"; transcript_id "ENSRNOG00000011151_tx_5"; exon_id "1_160495425_160495595_+"; exonnum "9"; txlen "13018";
1	ENSEMBL114_rn	exon	160495425	160495595	5.17155186236922	+	.	gene_id "ENSRNOG00000011151"; transcript_id "ENSRNOG00000011151_tx_50"; exon_id "1_160495425_160495595_+"; exonnum "11"; txlen "13234";
1	ENSEMBL114_rn	exon	160495425	160495595	5.07155556899824	+	.	gene_id "ENSRNOG00000011151"; transcript_id "ENSRNOG00000011151_tx_51"; exon_id "1_160495425_160495595_+"; exonnum "10"; txlen "13109";
1	ENSEMBL114_rn	exon	160495425	160495595	4.72268103981724	+	.	gene_id "ENSRNOG00000011151"; transcript_id "ENSRNOG00000011151_tx_53"; exon_id "1_160495425_160495595_+"; exonnum "11"; txlen "13213";
1	ENSEMBL114_rn	exon	160495425	160495595	4.56299521341424	+	.	gene_id "ENSRNOG00000011151"; transcript_id "ENSRNOG00000011151_tx_55"; exon_id "1_160495425_160495595_+"; exonnum "10"; txlen "13003";
1	ENSEMBL114_rn	exon	160495425	160495595	4.37044601605057	+	.	gene_id "ENSRNOG00000011151"; transcript_id "ENSRNOG00000011151_tx_56"; exon_id "1_160495425_160495595_+"; exonnum "10"; txlen "12976";
1	ENSEMBL114_rn	exon	160495425	160495595	4.29968043600135	+	.	gene_id "ENSRNOG00000011151"; transcript_id "ENSRNOG00000011151_tx_57"; exon_id "1_160495425_160495595_+"; exonnum "10"; txlen "13088";
1	ENSEMBL114_rn	exon	160495425	160495595	29.5599739312887	+	.	gene_id "ENSRNOG00000011151"; transcript_id "ENSRNOG00000011151_tx_6"; exon_id "1_160495425_160495595_+"; exonnum "10"; txlen "13137";
1	ENSEMBL114_rn	exon	160495425	160495595	3.64272676308873	+	.	gene_id "ENSRNOG00000011151"; transcript_id "ENSRNOG00000011151_tx_63"; exon_id "1_160495425_160495595_+"; exonnum "9"; txlen "12904";
1	ENSEMBL114_rn	exon	160495425	160495595	3.63703520971555	+	.	gene_id "ENSRNOG00000011151"; transcript_id "ENSRNOG00000011151_tx_64"; exon_id "1_160495425_160495595_+"; exonnum "10"; txlen "12976";
1	ENSEMBL114_rn	exon	160495425	160495595	3.57593397477845	+	.	gene_id "ENSRNOG00000011151"; transcript_id "ENSRNOG00000011151_tx_65"; exon_id "1_160495425_160495595_+"; exonnum "8"; txlen "12779";
1	ENSEMBL114_rn	exon	160495425	160495595	3.51074478326089	+	.	gene_id "ENSRNOG00000011151"; transcript_id "ENSRNOG00000011151_tx_67"; exon_id "1_160495425_160495595_+"; exonnum "9"; txlen "13010";
1	ENSEMBL114_rn	exon	160495425	160495595	3.45384004073325	+	.	gene_id "ENSRNOG00000011151"; transcript_id "ENSRNOG00000011151_tx_68"; exon_id "1_160495425_160495595_+"; exonnum "10"; txlen "12955";
1	ENSEMBL114_rn	exon	160495425	160495595	3.37987425413476	+	.	gene_id "ENSRNOG00000011151"; transcript_id "ENSRNOG00000011151_tx_69"; exon_id "1_160495425_160495595_+"; exonnum "11"; txlen "13186";
1	ENSEMBL114_rn	exon	160495425	160495595	28.7995862752473	+	.	gene_id "ENSRNOG00000011151"; transcript_id "ENSRNOG00000011151_tx_7"; exon_id "1_160495425_160495595_+"; exonnum "10"; txlen "13164";
1	ENSEMBL114_rn	exon	160495425	160495595	3.37288894381258	+	.	gene_id "ENSRNOG00000011151"; transcript_id "ENSRNOG00000011151_tx_71"; exon_id "1_160495425_160495595_+"; exonnum "11"; txlen "13207";
1	ENSEMBL114_rn	exon	160495425	160495595	2.88467475822008	+	.	gene_id "ENSRNOG00000011151"; transcript_id "ENSRNOG00000011151_tx_73"; exon_id "1_160495425_160495595_+"; exonnum "10"; txlen "13135";
1	ENSEMBL114_rn	exon	160495425	160495595	2.73824292102153	+	.	gene_id "ENSRNOG00000011151"; transcript_id "ENSRNOG00000011151_tx_74"; exon_id "1_160495425_160495595_+"; exonnum "10"; txlen "13108";
1	ENSEMBL114_rn	exon	160495425	160495595	2.31297817427679	+	.	gene_id "ENSRNOG00000011151"; transcript_id "ENSRNOG00000011151_tx_77"; exon_id "1_160495425_160495595_+"; exonnum "11"; txlen "13165";
1	ENSEMBL114_rn	exon	160495425	160495595	2.27084728088916	+	.	gene_id "ENSRNOG00000011151"; transcript_id "ENSRNOG00000011151_tx_79"; exon_id "1_160495425_160495595_+"; exonnum "10"; txlen "13003";
1	ENSEMBL114_rn	exon	160495425	160495595	27.1443038426922	+	.	gene_id "ENSRNOG00000011151"; transcript_id "ENSRNOG00000011151_tx_8"; exon_id "1_160495425_160495595_+"; exonnum "9"; txlen "13065";
1	ENSEMBL114_rn	exon	160495425	160495595	2.20660460454399	+	.	gene_id "ENSRNOG00000011151"; transcript_id "ENSRNOG00000011151_tx_82"; exon_id "1_160495425_160495595_+"; exonnum "9"; txlen "12877";
1	ENSEMBL114_rn	exon	160495425	160495595	2.08104934726884	+	.	gene_id "ENSRNOG00000011151"; transcript_id "ENSRNOG00000011151_tx_84"; exon_id "1_160495425_160495595_+"; exonnum "10"; txlen "13101";
1	ENSEMBL114_rn	exon	160495425	160495595	2.04768530888182	+	.	gene_id "ENSRNOG00000011151"; transcript_id "ENSRNOG00000011151_tx_85"; exon_id "1_160495425_160495595_+"; exonnum "10"; txlen "13115";
1	ENSEMBL114_rn	exon	160495425	160495595	1.91782911476749	+	.	gene_id "ENSRNOG00000011151"; transcript_id "ENSRNOG00000011151_tx_88"; exon_id "1_160495425_160495595_+"; exonnum "12"; txlen "13457";
1	ENSEMBL114_rn	exon	160495425	160495595	1.91782911476749	+	.	gene_id "ENSRNOG00000011151"; transcript_id "ENSRNOG00000011151_tx_89"; exon_id "1_160495425_160495595_+"; exonnum "12"; txlen "13317";
1	ENSEMBL114_rn	exon	160495425	160495595	25.3334965245216	+	.	gene_id "ENSRNOG00000011151"; transcript_id "ENSRNOG00000011151_tx_9"; exon_id "1_160495425_160495595_+"; exonnum "10"; txlen "13116";
1	ENSEMBL114_rn	exon	160495425	160495595	1.83220608607703	+	.	gene_id "ENSRNOG00000011151"; transcript_id "ENSRNOG00000011151_tx_93"; exon_id "1_160495425_160495595_+"; exonnum "10"; txlen "12982";
1	ENSEMBL114_rn	exon	160495425	160495595	1.66518998794526	+	.	gene_id "ENSRNOG00000011151"; transcript_id "ENSRNOG00000011151_tx_95"; exon_id "1_160495425_160495595_+"; exonnum "11"; txlen "13199";
1	ensembl	exon	160501808	160502022	0	+	.	gene_id "ENSRNOG00000011151"; gene_version "8"; transcript_id "ENSRNOT00000111362"; transcript_version "2"; exon_number "9"; gene_name "Tenm4"; gene_source "ensembl"; gene_biotype "protein_coding"; transcript_name "Tenm4-203"; transcript_source "ensembl"; transcript_biotype "protein_coding"; exon_id "ENSRNOE00000106120"; exon_version "3";
1	ensembl	CDS	160501808	160502022	0	+	2	gene_id "ENSRNOG00000011151"; gene_version "8"; transcript_id "ENSRNOT00000111362"; transcript_version "2"; exon_number "9"; gene_name "Tenm4"; gene_source "ensembl"; gene_biotype "protein_coding"; transcript_name "Tenm4-203"; transcript_source "ensembl"; transcript_biotype "protein_coding"; protein_id "ENSRNOP00000097857"; protein_version "2";
1	ensembl	exon	160501808	160502022	0	+	.	gene_id "ENSRNOG00000011151"; gene_version "8"; transcript_id "ENSRNOT00000150428"; transcript_version "1"; exon_number "8"; gene_name "Tenm4"; gene_source "ensembl"; gene_biotype "protein_coding"; transcript_name "Tenm4-207"; transcript_source "ensembl"; transcript_biotype "protein_coding"; exon_id "ENSRNOE00000106120"; exon_version "3";
1	ensembl	CDS	160501808	160502022	0	+	2	gene_id "ENSRNOG00000011151"; gene_version "8"; transcript_id "ENSRNOT00000150428"; transcript_version "1"; exon_number "8"; gene_name "Tenm4"; gene_source "ensembl"; gene_biotype "protein_coding"; transcript_name "Tenm4-207"; transcript_source "ensembl"; transcript_biotype "protein_coding"; protein_id "ENSRNOP00000106964"; protein_version "1";
1	ensembl	exon	160501808	160502022	0	+	.	gene_id "ENSRNOG00000011151"; gene_version "8"; transcript_id "ENSRNOT00000015181"; transcript_version "8"; exon_number "9"; gene_name "Tenm4"; gene_source "ensembl"; gene_biotype "protein_coding"; transcript_name "Tenm4-201"; transcript_source "ensembl"; transcript_biotype "protein_coding"; exon_id "ENSRNOE00000106120"; exon_version "3";
1	ensembl	CDS	160501808	160502022	0	+	2	gene_id "ENSRNOG00000011151"; gene_version "8"; transcript_id "ENSRNOT00000015181"; transcript_version "8"; exon_number "9"; gene_name "Tenm4"; gene_source "ensembl"; gene_biotype "protein_coding"; transcript_name "Tenm4-201"; transcript_source "ensembl"; transcript_biotype "protein_coding"; protein_id "ENSRNOP00000015181"; protein_version "7";
1	ensembl	exon	160501808	160502022	0	+	.	gene_id "ENSRNOG00000011151"; gene_version "8"; transcript_id "ENSRNOT00000156364"; transcript_version "1"; exon_number "11"; gene_name "Tenm4"; gene_source "ensembl"; gene_biotype "protein_coding"; transcript_name "Tenm4-208"; transcript_source "ensembl"; transcript_biotype "protein_coding"; exon_id "ENSRNOE00000106120"; exon_version "3"; tag "Ensembl_canonical";
1	ensembl	CDS	160501808	160502022	0	+	2	gene_id "ENSRNOG00000011151"; gene_version "8"; transcript_id "ENSRNOT00000156364"; transcript_version "1"; exon_number "11"; gene_name "Tenm4"; gene_source "ensembl"; gene_biotype "protein_coding"; transcript_name "Tenm4-208"; transcript_source "ensembl"; transcript_biotype "protein_coding"; protein_id "ENSRNOP00000105819"; protein_version "1"; tag "Ensembl_canonical";
1	ensembl	exon	160501808	160502022	0	+	.	gene_id "ENSRNOG00000011151"; gene_version "8"; transcript_id "ENSRNOT00000113388"; transcript_version "2"; exon_number "11"; gene_name "Tenm4"; gene_source "ensembl"; gene_biotype "protein_coding"; transcript_name "Tenm4-204"; transcript_source "ensembl"; transcript_biotype "protein_coding"; exon_id "ENSRNOE00000106120"; exon_version "3";
1	ensembl	CDS	160501808	160502022	0	+	2	gene_id "ENSRNOG00000011151"; gene_version "8"; transcript_id "ENSRNOT00000113388"; transcript_version "2"; exon_number "11"; gene_name "Tenm4"; gene_source "ensembl"; gene_biotype "protein_coding"; transcript_name "Tenm4-204"; transcript_source "ensembl"; transcript_biotype "protein_coding"; protein_id "ENSRNOP00000084409"; protein_version "1";
1	ensembl	exon	160501808	160502022	0	+	.	gene_id "ENSRNOG00000011151"; gene_version "8"; transcript_id "ENSRNOT00000114854"; transcript_version "2"; exon_number "11"; gene_name "Tenm4"; gene_source "ensembl"; gene_biotype "protein_coding"; transcript_name "Tenm4-205"; transcript_source "ensembl"; transcript_biotype "protein_coding"; exon_id "ENSRNOE00000106120"; exon_version "3";
1	ensembl	CDS	160501808	160502022	0	+	2	gene_id "ENSRNOG00000011151"; gene_version "8"; transcript_id "ENSRNOT00000114854"; transcript_version "2"; exon_number "11"; gene_name "Tenm4"; gene_source "ensembl"; gene_biotype "protein_coding"; transcript_name "Tenm4-205"; transcript_source "ensembl"; transcript_biotype "protein_coding"; protein_id "ENSRNOP00000085906"; protein_version "1";
1	ensembl	exon	160501808	160502022	0	+	.	gene_id "ENSRNOG00000011151"; gene_version "8"; transcript_id "ENSRNOT00000107189"; transcript_version "2"; exon_number "10"; gene_name "Tenm4"; gene_source "ensembl"; gene_biotype "protein_coding"; transcript_name "Tenm4-202"; transcript_source "ensembl"; transcript_biotype "protein_coding"; exon_id "ENSRNOE00000106120"; exon_version "3";
1	ensembl	CDS	160501808	160502022	0	+	2	gene_id "ENSRNOG00000011151"; gene_version "8"; transcript_id "ENSRNOT00000107189"; transcript_version "2"; exon_number "10"; gene_name "Tenm4"; gene_source "ensembl"; gene_biotype "protein_coding"; transcript_name "Tenm4-202"; transcript_source "ensembl"; transcript_biotype "protein_coding"; protein_id "ENSRNOP00000089274"; protein_version "1";
1	ensembl	exon	160501808	160502022	0	+	.	gene_id "ENSRNOG00000011151"; gene_version "8"; transcript_id "ENSRNOT00000150406"; transcript_version "1"; exon_number "10"; gene_name "Tenm4"; gene_source "ensembl"; gene_biotype "protein_coding"; transcript_name "Tenm4-206"; transcript_source "ensembl"; transcript_biotype "protein_coding"; exon_id "ENSRNOE00000106120"; exon_version "3";
1	ensembl	CDS	160501808	160502022	0	+	2	gene_id "ENSRNOG00000011151"; gene_version "8"; transcript_id "ENSRNOT00000150406"; transcript_version "1"; exon_number "10"; gene_name "Tenm4"; gene_source "ensembl"; gene_biotype "protein_coding"; transcript_name "Tenm4-206"; transcript_source "ensembl"; transcript_biotype "protein_coding"; protein_id "ENSRNOP00000108271"; protein_version "1";
1	ensembl	exon	160501808	160502022	0	+	.	gene_id "ENSRNOG00000011151"; gene_version "8"; transcript_id "ENSRNOT00000164907"; transcript_version "1"; exon_number "10"; gene_name "Tenm4"; gene_source "ensembl"; gene_biotype "protein_coding"; transcript_name "Tenm4-210"; transcript_source "ensembl"; transcript_biotype "protein_coding"; exon_id "ENSRNOE00000106120"; exon_version "3";
1	ensembl	CDS	160501808	160502022	0	+	2	gene_id "ENSRNOG00000011151"; gene_version "8"; transcript_id "ENSRNOT00000164907"; transcript_version "1"; exon_number "10"; gene_name "Tenm4"; gene_source "ensembl"; gene_biotype "protein_coding"; transcript_name "Tenm4-210"; transcript_source "ensembl"; transcript_biotype "protein_coding"; protein_id "ENSRNOP00000110539"; protein_version "1";
1	ensembl	exon	160501808	160502022	0	+	.	gene_id "ENSRNOG00000011151"; gene_version "8"; transcript_id "ENSRNOT00000159083"; transcript_version "1"; exon_number "10"; gene_name "Tenm4"; gene_source "ensembl"; gene_biotype "protein_coding"; transcript_name "Tenm4-209"; transcript_source "ensembl"; transcript_biotype "protein_coding"; exon_id "ENSRNOE00000106120"; exon_version "3";
1	ensembl	CDS	160501808	160502022	0	+	2	gene_id "ENSRNOG00000011151"; gene_version "8"; transcript_id "ENSRNOT00000159083"; transcript_version "1"; exon_number "10"; gene_name "Tenm4"; gene_source "ensembl"; gene_biotype "protein_coding"; transcript_name "Tenm4-209"; transcript_source "ensembl"; transcript_biotype "protein_coding"; protein_id "ENSRNOP00000107527"; protein_version "1";
1	ENSEMBL114_rn	exon	160501808	160502022	48.3374217082013	+	.	gene_id "ENSRNOG00000011151"; transcript_id "ENSRNOG00000011151_tx_1"; exon_id "1_160501808_160502022_+"; exonnum "10"; txlen "13066";
1	ENSEMBL114_rn	exon	160501808	160502022	24.9620295936755	+	.	gene_id "ENSRNOG00000011151"; transcript_id "ENSRNOG00000011151_tx_10"; exon_id "1_160501808_160502022_+"; exonnum "10"; txlen "13038";
1	ENSEMBL114_rn	exon	160501808	160502022	1.52808624696072	+	.	gene_id "ENSRNOG00000011151"; transcript_id "ENSRNOG00000011151_tx_100"; exon_id "1_160501808_160502022_+"; exonnum "9"; txlen "12894";
1	ENSEMBL114_rn	exon	160501808	160502022	1.50936259635302	+	.	gene_id "ENSRNOG00000011151"; transcript_id "ENSRNOG00000011151_tx_101"; exon_id "1_160501808_160502022_+"; exonnum "10"; txlen "12993";
1	ENSEMBL114_rn	exon	160501808	160502022	1.47300312429483	+	.	gene_id "ENSRNOG00000011151"; transcript_id "ENSRNOG00000011151_tx_103"; exon_id "1_160501808_160502022_+"; exonnum "11"; txlen "13009";
1	ENSEMBL114_rn	exon	160501808	160502022	1.45255456979128	+	.	gene_id "ENSRNOG00000011151"; transcript_id "ENSRNOG00000011151_tx_104"; exon_id "1_160501808_160502022_+"; exonnum "10"; txlen "13105";
1	ENSEMBL114_rn	exon	160501808	160502022	1.40751539716095	+	.	gene_id "ENSRNOG00000011151"; transcript_id "ENSRNOG00000011151_tx_106"; exon_id "1_160501808_160502022_+"; exonnum "12"; txlen "13059";
1	ENSEMBL114_rn	exon	160501808	160502022	1.40751539716095	+	.	gene_id "ENSRNOG00000011151"; transcript_id "ENSRNOG00000011151_tx_107"; exon_id "1_160501808_160502022_+"; exonnum "11"; txlen "12961";
1	ENSEMBL114_rn	exon	160501808	160502022	1.39929931901159	+	.	gene_id "ENSRNOG00000011151"; transcript_id "ENSRNOG00000011151_tx_108"; exon_id "1_160501808_160502022_+"; exonnum "11"; txlen "13114";
1	ENSEMBL114_rn	exon	160501808	160502022	1.34505903896163	+	.	gene_id "ENSRNOG00000011151"; transcript_id "ENSRNOG00000011151_tx_109"; exon_id "1_160501808_160502022_+"; exonnum "11"; txlen "13149";
1	ENSEMBL114_rn	exon	160501808	160502022	24.7944463490541	+	.	gene_id "ENSRNOG00000011151"; transcript_id "ENSRNOG00000011151_tx_11"; exon_id "1_160501808_160502022_+"; exonnum "11"; txlen "13228";
1	ENSEMBL114_rn	exon	160501808	160502022	1.34169070540117	+	.	gene_id "ENSRNOG00000011151"; transcript_id "ENSRNOG00000011151_tx_110"; exon_id "1_160501808_160502022_+"; exonnum "10"; txlen "12877";
1	ENSEMBL114_rn	exon	160501808	160502022	1.29801459003434	+	.	gene_id "ENSRNOG00000011151"; transcript_id "ENSRNOG00000011151_tx_112"; exon_id "1_160501808_160502022_+"; exonnum "10"; txlen "12805";
1	ENSEMBL114_rn	exon	160501808	160502022	1.29128766986762	+	.	gene_id "ENSRNOG00000011151"; transcript_id "ENSRNOG00000011151_tx_113"; exon_id "1_160501808_160502022_+"; exonnum "10"; txlen "12904";
1	ENSEMBL114_rn	exon	160501808	160502022	1.29097321486634	+	.	gene_id "ENSRNOG00000011151"; transcript_id "ENSRNOG00000011151_tx_114"; exon_id "1_160501808_160502022_+"; exonnum "11"; txlen "13122";
1	ENSEMBL114_rn	exon	160501808	160502022	1.27927546655867	+	.	gene_id "ENSRNOG00000011151"; transcript_id "ENSRNOG00000011151_tx_116"; exon_id "1_160501808_160502022_+"; exonnum "8"; txlen "12775";
1	ENSEMBL114_rn	exon	160501808	160502022	1.24999429616182	+	.	gene_id "ENSRNOG00000011151"; transcript_id "ENSRNOG00000011151_tx_117"; exon_id "1_160501808_160502022_+"; exonnum "9"; txlen "13006";
1	ENSEMBL114_rn	exon	160501808	160502022	1.21157756168875	+	.	gene_id "ENSRNOG00000011151"; transcript_id "ENSRNOG00000011151_tx_118"; exon_id "1_160501808_160502022_+"; exonnum "10"; txlen "12784";
1	ENSEMBL114_rn	exon	160501808	160502022	1.20059931570347	+	.	gene_id "ENSRNOG00000011151"; transcript_id "ENSRNOG00000011151_tx_119"; exon_id "1_160501808_160502022_+"; exonnum "13"; txlen "13296";
1	ENSEMBL114_rn	exon	160501808	160502022	22.1501491181618	+	.	gene_id "ENSRNOG00000011151"; transcript_id "ENSRNOG00000011151_tx_12"; exon_id "1_160501808_160502022_+"; exonnum "11"; txlen "13249";
1	ENSEMBL114_rn	exon	160501808	160502022	1.16364885140089	+	.	gene_id "ENSRNOG00000011151"; transcript_id "ENSRNOG00000011151_tx_122"; exon_id "1_160501808_160502022_+"; exonnum "9"; txlen "12874";
1	ENSEMBL114_rn	exon	160501808	160502022	1.15249210881764	+	.	gene_id "ENSRNOG00000011151"; transcript_id "ENSRNOG00000011151_tx_123"; exon_id "1_160501808_160502022_+"; exonnum "8"; txlen "12748";
1	ENSEMBL114_rn	exon	160501808	160502022	1.15025184991468	+	.	gene_id "ENSRNOG00000011151"; transcript_id "ENSRNOG00000011151_tx_124"; exon_id "1_160501808_160502022_+"; exonnum "11"; txlen "12982";
1	ENSEMBL114_rn	exon	160501808	160502022	1.13951647540744	+	.	gene_id "ENSRNOG00000011151"; transcript_id "ENSRNOG00000011151_tx_125"; exon_id "1_160501808_160502022_+"; exonnum "12"; txlen "13247";
1	ENSEMBL114_rn	exon	160501808	160502022	1.12385780954543	+	.	gene_id "ENSRNOG00000011151"; transcript_id "ENSRNOG00000011151_tx_126"; exon_id "1_160501808_160502022_+"; exonnum "12"; txlen "13220";
1	ENSEMBL114_rn	exon	160501808	160502022	1.09651863836698	+	.	gene_id "ENSRNOG00000011151"; transcript_id "ENSRNOG00000011151_tx_127"; exon_id "1_160501808_160502022_+"; exonnum "9"; txlen "12979";
1	ENSEMBL114_rn	exon	160501808	160502022	1.04887007130375	+	.	gene_id "ENSRNOG00000011151"; transcript_id "ENSRNOG00000011151_tx_129"; exon_id "1_160501808_160502022_+"; exonnum "12"; txlen "13311";
1	ENSEMBL114_rn	exon	160501808	160502022	20.2783881007026	+	.	gene_id "ENSRNOG00000011151"; transcript_id "ENSRNOG00000011151_tx_13"; exon_id "1_160501808_160502022_+"; exonnum "11"; txlen "13276";
1	ENSEMBL114_rn	exon	160501808	160502022	1.04413353939748	+	.	gene_id "ENSRNOG00000011151"; transcript_id "ENSRNOG00000011151_tx_130"; exon_id "1_160501808_160502022_+"; exonnum "10"; txlen "13050";
1	ENSEMBL114_rn	exon	160501808	160502022	1.04313182519126	+	.	gene_id "ENSRNOG00000011151"; transcript_id "ENSRNOG00000011151_tx_131"; exon_id "1_160501808_160502022_+"; exonnum "12"; txlen "13080";
1	ENSEMBL114_rn	exon	160501808	160502022	1.02720720192623	+	.	gene_id "ENSRNOG00000011151"; transcript_id "ENSRNOG00000011151_tx_133"; exon_id "1_160501808_160502022_+"; exonnum "11"; txlen "12994";
1	ENSEMBL114_rn	exon	160501808	160502022	1.02106526841795	+	.	gene_id "ENSRNOG00000011151"; transcript_id "ENSRNOG00000011151_tx_134"; exon_id "1_160501808_160502022_+"; exonnum "10"; txlen "12989";
1	ENSEMBL114_rn	exon	160501808	160502022	0.973808119423988	+	.	gene_id "ENSRNOG00000011151"; transcript_id "ENSRNOG00000011151_tx_135"; exon_id "1_160501808_160502022_+"; exonnum "9"; txlen "12958";
1	ENSEMBL114_rn	exon	160501808	160502022	0.969921947426205	+	.	gene_id "ENSRNOG00000011151"; transcript_id "ENSRNOG00000011151_tx_136"; exon_id "1_160501808_160502022_+"; exonnum "11"; txlen "13128";
1	ENSEMBL114_rn	exon	160501808	160502022	0.964651246631063	+	.	gene_id "ENSRNOG00000011151"; transcript_id "ENSRNOG00000011151_tx_137"; exon_id "1_160501808_160502022_+"; exonnum "9"; txlen "12707";
1	ENSEMBL114_rn	exon	160501808	160502022	0.954480021150899	+	.	gene_id "ENSRNOG00000011151"; transcript_id "ENSRNOG00000011151_tx_138"; exon_id "1_160501808_160502022_+"; exonnum "12"; txlen "13186";
1	ENSEMBL114_rn	exon	160501808	160502022	0.934846818610908	+	.	gene_id "ENSRNOG00000011151"; transcript_id "ENSRNOG00000011151_tx_139"; exon_id "1_160501808_160502022_+"; exonnum "12"; txlen "13359";
1	ENSEMBL114_rn	exon	160501808	160502022	19.9077345466632	+	.	gene_id "ENSRNOG00000011151"; transcript_id "ENSRNOG00000011151_tx_14"; exon_id "1_160501808_160502022_+"; exonnum "10"; txlen "13177";
1	ENSEMBL114_rn	exon	160501808	160502022	0.906337919277385	+	.	gene_id "ENSRNOG00000011151"; transcript_id "ENSRNOG00000011151_tx_140"; exon_id "1_160501808_160502022_+"; exonnum "13"; txlen "13409";
1	ENSEMBL114_rn	exon	160501808	160502022	0.879013938200302	+	.	gene_id "ENSRNOG00000011151"; transcript_id "ENSRNOG00000011151_tx_142"; exon_id "1_160501808_160502022_+"; exonnum "10"; txlen "12893";
1	ENSEMBL114_rn	exon	160501808	160502022	0.878093585031902	+	.	gene_id "ENSRNOG00000011151"; transcript_id "ENSRNOG00000011151_tx_143"; exon_id "1_160501808_160502022_+"; exonnum "11"; txlen "13087";
1	ENSEMBL114_rn	exon	160501808	160502022	0.872500559001814	+	.	gene_id "ENSRNOG00000011151"; transcript_id "ENSRNOG00000011151_tx_144"; exon_id "1_160501808_160502022_+"; exonnum "11"; txlen "13087";
1	ENSEMBL114_rn	exon	160501808	160502022	0.872034058058299	+	.	gene_id "ENSRNOG00000011151"; transcript_id "ENSRNOG00000011151_tx_145"; exon_id "1_160501808_160502022_+"; exonnum "10"; txlen "12917";
1	ENSEMBL114_rn	exon	160501808	160502022	0.848114713919725	+	.	gene_id "ENSRNOG00000011151"; transcript_id "ENSRNOG00000011151_tx_146"; exon_id "1_160501808_160502022_+"; exonnum "9"; txlen "12985";
1	ENSEMBL114_rn	exon	160501808	160502022	0.820989489703302	+	.	gene_id "ENSRNOG00000011151"; transcript_id "ENSRNOG00000011151_tx_147"; exon_id "1_160501808_160502022_+"; exonnum "12"; txlen "13183";
1	ENSEMBL114_rn	exon	160501808	160502022	0.815145195726876	+	.	gene_id "ENSRNOG00000011151"; transcript_id "ENSRNOG00000011151_tx_148"; exon_id "1_160501808_160502022_+"; exonnum "11"; txlen "13015";
1	ENSEMBL114_rn	exon	160501808	160502022	18.8032757645958	+	.	gene_id "ENSRNOG00000011151"; transcript_id "ENSRNOG00000011151_tx_15"; exon_id "1_160501808_160502022_+"; exonnum "10"; txlen "13045";
1	ENSEMBL114_rn	exon	160501808	160502022	0.813301113997933	+	.	gene_id "ENSRNOG00000011151"; transcript_id "ENSRNOG00000011151_tx_150"; exon_id "1_160501808_160502022_+"; exonnum "9"; txlen "12846";
1	ENSEMBL114_rn	exon	160501808	160502022	0.809070096594902	+	.	gene_id "ENSRNOG00000011151"; transcript_id "ENSRNOG00000011151_tx_151"; exon_id "1_160501808_160502022_+"; exonnum "10"; txlen "12883";
1	ENSEMBL114_rn	exon	160501808	160502022	0.797218044381737	+	.	gene_id "ENSRNOG00000011151"; transcript_id "ENSRNOG00000011151_tx_153"; exon_id "1_160501808_160502022_+"; exonnum "10"; txlen "13016";
1	ENSEMBL114_rn	exon	160501808	160502022	0.769789252505098	+	.	gene_id "ENSRNOG00000011151"; transcript_id "ENSRNOG00000011151_tx_154"; exon_id "1_160501808_160502022_+"; exonnum "11"; txlen "12973";
1	ENSEMBL114_rn	exon	160501808	160502022	0.755201040784539	+	.	gene_id "ENSRNOG00000011151"; transcript_id "ENSRNOG00000011151_tx_155"; exon_id "1_160501808_160502022_+"; exonnum "9"; txlen "12867";
1	ENSEMBL114_rn	exon	160501808	160502022	0.754136226990531	+	.	gene_id "ENSRNOG00000011151"; transcript_id "ENSRNOG00000011151_tx_156"; exon_id "1_160501808_160502022_+"; exonnum "11"; txlen "13176";
1	ENSEMBL114_rn	exon	160501808	160502022	0.732884993111271	+	.	gene_id "ENSRNOG00000011151"; transcript_id "ENSRNOG00000011151_tx_158"; exon_id "1_160501808_160502022_+"; exonnum "10"; txlen "12866";
1	ENSEMBL114_rn	exon	160501808	160502022	0.728558967204642	+	.	gene_id "ENSRNOG00000011151"; transcript_id "ENSRNOG00000011151_tx_159"; exon_id "1_160501808_160502022_+"; exonnum "13"; txlen "13248";
1	ENSEMBL114_rn	exon	160501808	160502022	18.563631847606	+	.	gene_id "ENSRNOG00000011151"; transcript_id "ENSRNOG00000011151_tx_16"; exon_id "1_160501808_160502022_+"; exonnum "10"; txlen "13150";
1	ENSEMBL114_rn	exon	160501808	160502022	0.703838101163162	+	.	gene_id "ENSRNOG00000011151"; transcript_id "ENSRNOG00000011151_tx_162"; exon_id "1_160501808_160502022_+"; exonnum "11"; txlen "13203";
1	ENSEMBL114_rn	exon	160501808	160502022	0.663402114526778	+	.	gene_id "ENSRNOG00000011151"; transcript_id "ENSRNOG00000011151_tx_163"; exon_id "1_160501808_160502022_+"; exonnum "11"; txlen "12940";
1	ENSEMBL114_rn	exon	160501808	160502022	0.660533116551967	+	.	gene_id "ENSRNOG00000011151"; transcript_id "ENSRNOG00000011151_tx_164"; exon_id "1_160501808_160502022_+"; exonnum "13"; txlen "13281";
1	ENSEMBL114_rn	exon	160501808	160502022	0.643116614375488	+	.	gene_id "ENSRNOG00000011151"; transcript_id "ENSRNOG00000011151_tx_165"; exon_id "1_160501808_160502022_+"; exonnum "10"; txlen "13084";
1	ENSEMBL114_rn	exon	160501808	160502022	0.616616464485984	+	.	gene_id "ENSRNOG00000011151"; transcript_id "ENSRNOG00000011151_tx_168"; exon_id "1_160501808_160502022_+"; exonnum "10"; txlen "13077";
1	ENSEMBL114_rn	exon	160501808	160502022	0.0386685192736458	+	.	gene_id "ENSRNOG00000011151"; transcript_id "ENSRNOG00000011151_tx_169"; exon_id "1_160501808_160502022_+"; exonnum "15"; txlen "13695";
1	ENSEMBL114_rn	exon	160501808	160502022	18.3302694151987	+	.	gene_id "ENSRNOG00000011151"; transcript_id "ENSRNOG00000011151_tx_17"; exon_id "1_160501808_160502022_+"; exonnum "12"; txlen "13374";
1	ENSEMBL114_rn	exon	160501808	160502022	0.0114198093817246	+	.	gene_id "ENSRNOG00000011151"; transcript_id "ENSRNOG00000011151_tx_170"; exon_id "1_160501808_160502022_+"; exonnum "15"; txlen "13580";
1	ENSEMBL114_rn	exon	160501808	160502022	17.8543260191676	+	.	gene_id "ENSRNOG00000011151"; transcript_id "ENSRNOG00000011151_tx_18"; exon_id "1_160501808_160502022_+"; exonnum "12"; txlen "13326";
1	ENSEMBL114_rn	exon	160501808	160502022	17.0915126044273	+	.	gene_id "ENSRNOG00000011151"; transcript_id "ENSRNOG00000011151_tx_19"; exon_id "1_160501808_160502022_+"; exonnum "9"; txlen "12946";
1	ENSEMBL114_rn	exon	160501808	160502022	37.5226297700928	+	.	gene_id "ENSRNOG00000011151"; transcript_id "ENSRNOG00000011151_tx_2"; exon_id "1_160501808_160502022_+"; exonnum "10"; txlen "13039";
1	ENSEMBL114_rn	exon	160501808	160502022	17.0831781747966	+	.	gene_id "ENSRNOG00000011151"; transcript_id "ENSRNOG00000011151_tx_20"; exon_id "1_160501808_160502022_+"; exonnum "11"; txlen "13143";
1	ENSEMBL114_rn	exon	160501808	160502022	16.7267151280747	+	.	gene_id "ENSRNOG00000011151"; transcript_id "ENSRNOG00000011151_tx_21"; exon_id "1_160501808_160502022_+"; exonnum "9"; txlen "12919";
1	ENSEMBL114_rn	exon	160501808	160502022	15.6984887425263	+	.	gene_id "ENSRNOG00000011151"; transcript_id "ENSRNOG00000011151_tx_22"; exon_id "1_160501808_160502022_+"; exonnum "12"; txlen "13347";
1	ENSEMBL114_rn	exon	160501808	160502022	15.656844933387	+	.	gene_id "ENSRNOG00000011151"; transcript_id "ENSRNOG00000011151_tx_23"; exon_id "1_160501808_160502022_+"; exonnum "11"; txlen "13275";
1	ENSEMBL114_rn	exon	160501808	160502022	15.119319318625	+	.	gene_id "ENSRNOG00000011151"; transcript_id "ENSRNOG00000011151_tx_24"; exon_id "1_160501808_160502022_+"; exonnum "11"; txlen "13255";
1	ENSEMBL114_rn	exon	160501808	160502022	14.7155224185384	+	.	gene_id "ENSRNOG00000011151"; transcript_id "ENSRNOG00000011151_tx_25"; exon_id "1_160501808_160502022_+"; exonnum "10"; txlen "13044";
1	ENSEMBL114_rn	exon	160501808	160502022	13.1839955303249	+	.	gene_id "ENSRNOG00000011151"; transcript_id "ENSRNOG00000011151_tx_26"; exon_id "1_160501808_160502022_+"; exonnum "10"; txlen "13156";
1	ENSEMBL114_rn	exon	160501808	160502022	12.3400089295546	+	.	gene_id "ENSRNOG00000011151"; transcript_id "ENSRNOG00000011151_tx_27"; exon_id "1_160501808_160502022_+"; exonnum "10"; txlen "12899";
1	ENSEMBL114_rn	exon	160501808	160502022	12.3199601564916	+	.	gene_id "ENSRNOG00000011151"; transcript_id "ENSRNOG00000011151_tx_28"; exon_id "1_160501808_160502022_+"; exonnum "10"; txlen "13017";
1	ENSEMBL114_rn	exon	160501808	160502022	12.3002134159612	+	.	gene_id "ENSRNOG00000011151"; transcript_id "ENSRNOG00000011151_tx_29"; exon_id "1_160501808_160502022_+"; exonnum "11"; txlen "13248";
1	ENSEMBL114_rn	exon	160501808	160502022	36.8455849744851	+	.	gene_id "ENSRNOG00000011151"; transcript_id "ENSRNOG00000011151_tx_3"; exon_id "1_160501808_160502022_+"; exonnum "9"; txlen "12967";
1	ENSEMBL114_rn	exon	160501808	160502022	12.2019730465599	+	.	gene_id "ENSRNOG00000011151"; transcript_id "ENSRNOG00000011151_tx_30"; exon_id "1_160501808_160502022_+"; exonnum "10"; txlen "13129";
1	ENSEMBL114_rn	exon	160501808	160502022	10.4505379462393	+	.	gene_id "ENSRNOG00000011151"; transcript_id "ENSRNOG00000011151_tx_31"; exon_id "1_160501808_160502022_+"; exonnum "11"; txlen "12997";
1	ENSEMBL114_rn	exon	160501808	160502022	10.4352192573936	+	.	gene_id "ENSRNOG00000011151"; transcript_id "ENSRNOG00000011151_tx_32"; exon_id "1_160501808_160502022_+"; exonnum "9"; txlen "12827";
1	ENSEMBL114_rn	exon	160501808	160502022	10.0821336518091	+	.	gene_id "ENSRNOG00000011151"; transcript_id "ENSRNOG00000011151_tx_33"; exon_id "1_160501808_160502022_+"; exonnum "10"; txlen "12926";
1	ENSEMBL114_rn	exon	160501808	160502022	9.73650374840022	+	.	gene_id "ENSRNOG00000011151"; transcript_id "ENSRNOG00000011151_tx_34"; exon_id "1_160501808_160502022_+"; exonnum "11"; txlen "13024";
1	ENSEMBL114_rn	exon	160501808	160502022	9.58990084617521	+	.	gene_id "ENSRNOG00000011151"; transcript_id "ENSRNOG00000011151_tx_35"; exon_id "1_160501808_160502022_+"; exonnum "9"; txlen "12800";
1	ENSEMBL114_rn	exon	160501808	160502022	9.5067861262133	+	.	gene_id "ENSRNOG00000011151"; transcript_id "ENSRNOG00000011151_tx_36"; exon_id "1_160501808_160502022_+"; exonnum "12"; txlen "13353";
1	ENSEMBL114_rn	exon	160501808	160502022	8.94836738977426	+	.	gene_id "ENSRNOG00000011151"; transcript_id "ENSRNOG00000011151_tx_37"; exon_id "1_160501808_160502022_+"; exonnum "11"; txlen "13254";
1	ENSEMBL114_rn	exon	160501808	160502022	8.47787797679532	+	.	gene_id "ENSRNOG00000011151"; transcript_id "ENSRNOG00000011151_tx_38"; exon_id "1_160501808_160502022_+"; exonnum "10"; txlen "12925";
1	ENSEMBL114_rn	exon	160501808	160502022	8.11576803638394	+	.	gene_id "ENSRNOG00000011151"; transcript_id "ENSRNOG00000011151_tx_39"; exon_id "1_160501808_160502022_+"; exonnum "10"; txlen "12878";
1	ENSEMBL114_rn	exon	160501808	160502022	31.8561182129444	+	.	gene_id "ENSRNOG00000011151"; transcript_id "ENSRNOG00000011151_tx_4"; exon_id "1_160501808_160502022_+"; exonnum "9"; txlen "12940";
1	ENSEMBL114_rn	exon	160501808	160502022	7.75589905516062	+	.	gene_id "ENSRNOG00000011151"; transcript_id "ENSRNOG00000011151_tx_40"; exon_id "1_160501808_160502022_+"; exonnum "11"; txlen "13227";
1	ENSEMBL114_rn	exon	160501808	160502022	7.05629666397162	+	.	gene_id "ENSRNOG00000011151"; transcript_id "ENSRNOG00000011151_tx_41"; exon_id "1_160501808_160502022_+"; exonnum "10"; txlen "12905";
1	ENSEMBL114_rn	exon	160501808	160502022	6.9092858485457	+	.	gene_id "ENSRNOG00000011151"; transcript_id "ENSRNOG00000011151_tx_42"; exon_id "1_160501808_160502022_+"; exonnum "11"; txlen "13136";
1	ENSEMBL114_rn	exon	160501808	160502022	5.97712222514777	+	.	gene_id "ENSRNOG00000011151"; transcript_id "ENSRNOG00000011151_tx_45"; exon_id "1_160501808_160502022_+"; exonnum "10"; txlen "13037";
1	ENSEMBL114_rn	exon	160501808	160502022	5.73318622088974	+	.	gene_id "ENSRNOG00000011151"; transcript_id "ENSRNOG00000011151_tx_47"; exon_id "1_160501808_160502022_+"; exonnum "10"; txlen "12898";
1	ENSEMBL114_rn	exon	160501808	160502022	5.42656618616355	+	.	gene_id "ENSRNOG00000011151"; transcript_id "ENSRNOG00000011151_tx_48"; exon_id "1_160501808_160502022_+"; exonnum "9"; txlen "12806";
1	ENSEMBL114_rn	exon	160501808	160502022	5.19084910418164	+	.	gene_id "ENSRNOG00000011151"; transcript_id "ENSRNOG00000011151_tx_49"; exon_id "1_160501808_160502022_+"; exonnum "9"; txlen "12847";
1	ENSEMBL114_rn	exon	160501808	160502022	30.7835978959603	+	.	gene_id "ENSRNOG00000011151"; transcript_id "ENSRNOG00000011151_tx_5"; exon_id "1_160501808_160502022_+"; exonnum "10"; txlen "13018";
1	ENSEMBL114_rn	exon	160501808	160502022	5.17155186236922	+	.	gene_id "ENSRNOG00000011151"; transcript_id "ENSRNOG00000011151_tx_50"; exon_id "1_160501808_160502022_+"; exonnum "12"; txlen "13234";
1	ENSEMBL114_rn	exon	160501808	160502022	5.07155556899824	+	.	gene_id "ENSRNOG00000011151"; transcript_id "ENSRNOG00000011151_tx_51"; exon_id "1_160501808_160502022_+"; exonnum "11"; txlen "13109";
1	ENSEMBL114_rn	exon	160501808	160502022	4.74460658116457	+	.	gene_id "ENSRNOG00000011151"; transcript_id "ENSRNOG00000011151_tx_52"; exon_id "1_160501808_160502022_+"; exonnum "10"; txlen "13057";
1	ENSEMBL114_rn	exon	160501808	160502022	4.72268103981724	+	.	gene_id "ENSRNOG00000011151"; transcript_id "ENSRNOG00000011151_tx_53"; exon_id "1_160501808_160502022_+"; exonnum "12"; txlen "13213";
1	ENSEMBL114_rn	exon	160501808	160502022	4.56299521341424	+	.	gene_id "ENSRNOG00000011151"; transcript_id "ENSRNOG00000011151_tx_55"; exon_id "1_160501808_160502022_+"; exonnum "11"; txlen "13003";
1	ENSEMBL114_rn	exon	160501808	160502022	4.37044601605057	+	.	gene_id "ENSRNOG00000011151"; transcript_id "ENSRNOG00000011151_tx_56"; exon_id "1_160501808_160502022_+"; exonnum "11"; txlen "12976";
1	ENSEMBL114_rn	exon	160501808	160502022	4.29968043600135	+	.	gene_id "ENSRNOG00000011151"; transcript_id "ENSRNOG00000011151_tx_57"; exon_id "1_160501808_160502022_+"; exonnum "11"; txlen "13088";
1	ENSEMBL114_rn	exon	160501808	160502022	29.5599739312887	+	.	gene_id "ENSRNOG00000011151"; transcript_id "ENSRNOG00000011151_tx_6"; exon_id "1_160501808_160502022_+"; exonnum "11"; txlen "13137";
1	ENSEMBL114_rn	exon	160501808	160502022	4.03470473173698	+	.	gene_id "ENSRNOG00000011151"; transcript_id "ENSRNOG00000011151_tx_60"; exon_id "1_160501808_160502022_+"; exonnum "11"; txlen "13155";
1	ENSEMBL114_rn	exon	160501808	160502022	3.97057335540491	+	.	gene_id "ENSRNOG00000011151"; transcript_id "ENSRNOG00000011151_tx_61"; exon_id "1_160501808_160502022_+"; exonnum "10"; txlen "12945";
1	ENSEMBL114_rn	exon	160501808	160502022	3.64272676308873	+	.	gene_id "ENSRNOG00000011151"; transcript_id "ENSRNOG00000011151_tx_63"; exon_id "1_160501808_160502022_+"; exonnum "10"; txlen "12904";
1	ENSEMBL114_rn	exon	160501808	160502022	3.63703520971555	+	.	gene_id "ENSRNOG00000011151"; transcript_id "ENSRNOG00000011151_tx_64"; exon_id "1_160501808_160502022_+"; exonnum "11"; txlen "12976";
1	ENSEMBL114_rn	exon	160501808	160502022	3.57593397477845	+	.	gene_id "ENSRNOG00000011151"; transcript_id "ENSRNOG00000011151_tx_65"; exon_id "1_160501808_160502022_+"; exonnum "9"; txlen "12779";
1	ENSEMBL114_rn	exon	160501808	160502022	3.51074478326089	+	.	gene_id "ENSRNOG00000011151"; transcript_id "ENSRNOG00000011151_tx_67"; exon_id "1_160501808_160502022_+"; exonnum "10"; txlen "13010";
1	ENSEMBL114_rn	exon	160501808	160502022	3.45384004073325	+	.	gene_id "ENSRNOG00000011151"; transcript_id "ENSRNOG00000011151_tx_68"; exon_id "1_160501808_160502022_+"; exonnum "11"; txlen "12955";
1	ENSEMBL114_rn	exon	160501808	160502022	3.37987425413476	+	.	gene_id "ENSRNOG00000011151"; transcript_id "ENSRNOG00000011151_tx_69"; exon_id "1_160501808_160502022_+"; exonnum "12"; txlen "13186";
1	ENSEMBL114_rn	exon	160501808	160502022	28.7995862752473	+	.	gene_id "ENSRNOG00000011151"; transcript_id "ENSRNOG00000011151_tx_7"; exon_id "1_160501808_160502022_+"; exonnum "11"; txlen "13164";
1	ENSEMBL114_rn	exon	160501808	160502022	3.37288894381258	+	.	gene_id "ENSRNOG00000011151"; transcript_id "ENSRNOG00000011151_tx_71"; exon_id "1_160501808_160502022_+"; exonnum "12"; txlen "13207";
1	ENSEMBL114_rn	exon	160501808	160502022	2.88467475822008	+	.	gene_id "ENSRNOG00000011151"; transcript_id "ENSRNOG00000011151_tx_73"; exon_id "1_160501808_160502022_+"; exonnum "11"; txlen "13135";
1	ENSEMBL114_rn	exon	160501808	160502022	2.73824292102153	+	.	gene_id "ENSRNOG00000011151"; transcript_id "ENSRNOG00000011151_tx_74"; exon_id "1_160501808_160502022_+"; exonnum "11"; txlen "13108";
1	ENSEMBL114_rn	exon	160501808	160502022	2.31297817427679	+	.	gene_id "ENSRNOG00000011151"; transcript_id "ENSRNOG00000011151_tx_77"; exon_id "1_160501808_160502022_+"; exonnum "12"; txlen "13165";
1	ENSEMBL114_rn	exon	160501808	160502022	2.27476115573851	+	.	gene_id "ENSRNOG00000011151"; transcript_id "ENSRNOG00000011151_tx_78"; exon_id "1_160501808_160502022_+"; exonnum "9"; txlen "12895";
1	ENSEMBL114_rn	exon	160501808	160502022	2.27084728088916	+	.	gene_id "ENSRNOG00000011151"; transcript_id "ENSRNOG00000011151_tx_79"; exon_id "1_160501808_160502022_+"; exonnum "11"; txlen "13003";
1	ENSEMBL114_rn	exon	160501808	160502022	27.1443038426922	+	.	gene_id "ENSRNOG00000011151"; transcript_id "ENSRNOG00000011151_tx_8"; exon_id "1_160501808_160502022_+"; exonnum "10"; txlen "13065";
1	ENSEMBL114_rn	exon	160501808	160502022	2.22287412290434	+	.	gene_id "ENSRNOG00000011151"; transcript_id "ENSRNOG00000011151_tx_81"; exon_id "1_160501808_160502022_+"; exonnum "9"; txlen "12868";
1	ENSEMBL114_rn	exon	160501808	160502022	2.20660460454399	+	.	gene_id "ENSRNOG00000011151"; transcript_id "ENSRNOG00000011151_tx_82"; exon_id "1_160501808_160502022_+"; exonnum "10"; txlen "12877";
1	ENSEMBL114_rn	exon	160501808	160502022	2.08104934726884	+	.	gene_id "ENSRNOG00000011151"; transcript_id "ENSRNOG00000011151_tx_84"; exon_id "1_160501808_160502022_+"; exonnum "11"; txlen "13101";
1	ENSEMBL114_rn	exon	160501808	160502022	2.04768530888182	+	.	gene_id "ENSRNOG00000011151"; transcript_id "ENSRNOG00000011151_tx_85"; exon_id "1_160501808_160502022_+"; exonnum "11"; txlen "13115";
1	ENSEMBL114_rn	exon	160501808	160502022	2.02532365533089	+	.	gene_id "ENSRNOG00000011151"; transcript_id "ENSRNOG00000011151_tx_86"; exon_id "1_160501808_160502022_+"; exonnum "8"; txlen "12796";
1	ENSEMBL114_rn	exon	160501808	160502022	1.91782911476749	+	.	gene_id "ENSRNOG00000011151"; transcript_id "ENSRNOG00000011151_tx_88"; exon_id "1_160501808_160502022_+"; exonnum "13"; txlen "13457";
1	ENSEMBL114_rn	exon	160501808	160502022	1.91782911476749	+	.	gene_id "ENSRNOG00000011151"; transcript_id "ENSRNOG00000011151_tx_89"; exon_id "1_160501808_160502022_+"; exonnum "13"; txlen "13317";
1	ENSEMBL114_rn	exon	160501808	160502022	25.3334965245216	+	.	gene_id "ENSRNOG00000011151"; transcript_id "ENSRNOG00000011151_tx_9"; exon_id "1_160501808_160502022_+"; exonnum "11"; txlen "13116";
1	ENSEMBL114_rn	exon	160501808	160502022	1.85515502216897	+	.	gene_id "ENSRNOG00000011151"; transcript_id "ENSRNOG00000011151_tx_91"; exon_id "1_160501808_160502022_+"; exonnum "10"; txlen "13078";
1	ENSEMBL114_rn	exon	160501808	160502022	1.83922878087334	+	.	gene_id "ENSRNOG00000011151"; transcript_id "ENSRNOG00000011151_tx_92"; exon_id "1_160501808_160502022_+"; exonnum "10"; txlen "12966";
1	ENSEMBL114_rn	exon	160501808	160502022	1.83220608607703	+	.	gene_id "ENSRNOG00000011151"; transcript_id "ENSRNOG00000011151_tx_93"; exon_id "1_160501808_160502022_+"; exonnum "11"; txlen "12982";
1	ENSEMBL114_rn	exon	160501808	160502022	1.67358263242685	+	.	gene_id "ENSRNOG00000011151"; transcript_id "ENSRNOG00000011151_tx_94"; exon_id "1_160501808_160502022_+"; exonnum "8"; txlen "12769";
1	ENSEMBL114_rn	exon	160501808	160502022	1.66518998794526	+	.	gene_id "ENSRNOG00000011151"; transcript_id "ENSRNOG00000011151_tx_95"; exon_id "1_160501808_160502022_+"; exonnum "12"; txlen "13199";
1	ensembl	exon	160503519	160503729	0	+	.	gene_id "ENSRNOG00000011151"; gene_version "8"; transcript_id "ENSRNOT00000111362"; transcript_version "2"; exon_number "10"; gene_name "Tenm4"; gene_source "ensembl"; gene_biotype "protein_coding"; transcript_name "Tenm4-203"; transcript_source "ensembl"; transcript_biotype "protein_coding"; exon_id "ENSRNOE00000106251"; exon_version "1";
1	ensembl	CDS	160503519	160503729	0	+	0	gene_id "ENSRNOG00000011151"; gene_version "8"; transcript_id "ENSRNOT00000111362"; transcript_version "2"; exon_number "10"; gene_name "Tenm4"; gene_source "ensembl"; gene_biotype "protein_coding"; transcript_name "Tenm4-203"; transcript_source "ensembl"; transcript_biotype "protein_coding"; protein_id "ENSRNOP00000097857"; protein_version "2";
1	ensembl	exon	160503519	160503729	0	+	.	gene_id "ENSRNOG00000011151"; gene_version "8"; transcript_id "ENSRNOT00000150428"; transcript_version "1"; exon_number "9"; gene_name "Tenm4"; gene_source "ensembl"; gene_biotype "protein_coding"; transcript_name "Tenm4-207"; transcript_source "ensembl"; transcript_biotype "protein_coding"; exon_id "ENSRNOE00000106251"; exon_version "1";
1	ensembl	CDS	160503519	160503729	0	+	0	gene_id "ENSRNOG00000011151"; gene_version "8"; transcript_id "ENSRNOT00000150428"; transcript_version "1"; exon_number "9"; gene_name "Tenm4"; gene_source "ensembl"; gene_biotype "protein_coding"; transcript_name "Tenm4-207"; transcript_source "ensembl"; transcript_biotype "protein_coding"; protein_id "ENSRNOP00000106964"; protein_version "1";
1	ensembl	exon	160503519	160503729	0	+	.	gene_id "ENSRNOG00000011151"; gene_version "8"; transcript_id "ENSRNOT00000015181"; transcript_version "8"; exon_number "10"; gene_name "Tenm4"; gene_source "ensembl"; gene_biotype "protein_coding"; transcript_name "Tenm4-201"; transcript_source "ensembl"; transcript_biotype "protein_coding"; exon_id "ENSRNOE00000106251"; exon_version "1";
1	ensembl	CDS	160503519	160503729	0	+	0	gene_id "ENSRNOG00000011151"; gene_version "8"; transcript_id "ENSRNOT00000015181"; transcript_version "8"; exon_number "10"; gene_name "Tenm4"; gene_source "ensembl"; gene_biotype "protein_coding"; transcript_name "Tenm4-201"; transcript_source "ensembl"; transcript_biotype "protein_coding"; protein_id "ENSRNOP00000015181"; protein_version "7";
1	ensembl	exon	160503519	160503729	0	+	.	gene_id "ENSRNOG00000011151"; gene_version "8"; transcript_id "ENSRNOT00000156364"; transcript_version "1"; exon_number "12"; gene_name "Tenm4"; gene_source "ensembl"; gene_biotype "protein_coding"; transcript_name "Tenm4-208"; transcript_source "ensembl"; transcript_biotype "protein_coding"; exon_id "ENSRNOE00000106251"; exon_version "1"; tag "Ensembl_canonical";
1	ensembl	CDS	160503519	160503729	0	+	0	gene_id "ENSRNOG00000011151"; gene_version "8"; transcript_id "ENSRNOT00000156364"; transcript_version "1"; exon_number "12"; gene_name "Tenm4"; gene_source "ensembl"; gene_biotype "protein_coding"; transcript_name "Tenm4-208"; transcript_source "ensembl"; transcript_biotype "protein_coding"; protein_id "ENSRNOP00000105819"; protein_version "1"; tag "Ensembl_canonical";
1	ensembl	exon	160503519	160503729	0	+	.	gene_id "ENSRNOG00000011151"; gene_version "8"; transcript_id "ENSRNOT00000113388"; transcript_version "2"; exon_number "12"; gene_name "Tenm4"; gene_source "ensembl"; gene_biotype "protein_coding"; transcript_name "Tenm4-204"; transcript_source "ensembl"; transcript_biotype "protein_coding"; exon_id "ENSRNOE00000106251"; exon_version "1";
1	ensembl	CDS	160503519	160503729	0	+	0	gene_id "ENSRNOG00000011151"; gene_version "8"; transcript_id "ENSRNOT00000113388"; transcript_version "2"; exon_number "12"; gene_name "Tenm4"; gene_source "ensembl"; gene_biotype "protein_coding"; transcript_name "Tenm4-204"; transcript_source "ensembl"; transcript_biotype "protein_coding"; protein_id "ENSRNOP00000084409"; protein_version "1";
1	ensembl	exon	160503519	160503729	0	+	.	gene_id "ENSRNOG00000011151"; gene_version "8"; transcript_id "ENSRNOT00000114854"; transcript_version "2"; exon_number "12"; gene_name "Tenm4"; gene_source "ensembl"; gene_biotype "protein_coding"; transcript_name "Tenm4-205"; transcript_source "ensembl"; transcript_biotype "protein_coding"; exon_id "ENSRNOE00000106251"; exon_version "1";
1	ensembl	CDS	160503519	160503729	0	+	0	gene_id "ENSRNOG00000011151"; gene_version "8"; transcript_id "ENSRNOT00000114854"; transcript_version "2"; exon_number "12"; gene_name "Tenm4"; gene_source "ensembl"; gene_biotype "protein_coding"; transcript_name "Tenm4-205"; transcript_source "ensembl"; transcript_biotype "protein_coding"; protein_id "ENSRNOP00000085906"; protein_version "1";
1	ensembl	exon	160503519	160503729	0	+	.	gene_id "ENSRNOG00000011151"; gene_version "8"; transcript_id "ENSRNOT00000107189"; transcript_version "2"; exon_number "11"; gene_name "Tenm4"; gene_source "ensembl"; gene_biotype "protein_coding"; transcript_name "Tenm4-202"; transcript_source "ensembl"; transcript_biotype "protein_coding"; exon_id "ENSRNOE00000106251"; exon_version "1";
1	ensembl	CDS	160503519	160503729	0	+	0	gene_id "ENSRNOG00000011151"; gene_version "8"; transcript_id "ENSRNOT00000107189"; transcript_version "2"; exon_number "11"; gene_name "Tenm4"; gene_source "ensembl"; gene_biotype "protein_coding"; transcript_name "Tenm4-202"; transcript_source "ensembl"; transcript_biotype "protein_coding"; protein_id "ENSRNOP00000089274"; protein_version "1";
1	ensembl	exon	160503519	160503729	0	+	.	gene_id "ENSRNOG00000011151"; gene_version "8"; transcript_id "ENSRNOT00000150406"; transcript_version "1"; exon_number "11"; gene_name "Tenm4"; gene_source "ensembl"; gene_biotype "protein_coding"; transcript_name "Tenm4-206"; transcript_source "ensembl"; transcript_biotype "protein_coding"; exon_id "ENSRNOE00000106251"; exon_version "1";
1	ensembl	CDS	160503519	160503729	0	+	0	gene_id "ENSRNOG00000011151"; gene_version "8"; transcript_id "ENSRNOT00000150406"; transcript_version "1"; exon_number "11"; gene_name "Tenm4"; gene_source "ensembl"; gene_biotype "protein_coding"; transcript_name "Tenm4-206"; transcript_source "ensembl"; transcript_biotype "protein_coding"; protein_id "ENSRNOP00000108271"; protein_version "1";
1	ensembl	exon	160503519	160503729	0	+	.	gene_id "ENSRNOG00000011151"; gene_version "8"; transcript_id "ENSRNOT00000164907"; transcript_version "1"; exon_number "11"; gene_name "Tenm4"; gene_source "ensembl"; gene_biotype "protein_coding"; transcript_name "Tenm4-210"; transcript_source "ensembl"; transcript_biotype "protein_coding"; exon_id "ENSRNOE00000106251"; exon_version "1";
1	ensembl	CDS	160503519	160503729	0	+	0	gene_id "ENSRNOG00000011151"; gene_version "8"; transcript_id "ENSRNOT00000164907"; transcript_version "1"; exon_number "11"; gene_name "Tenm4"; gene_source "ensembl"; gene_biotype "protein_coding"; transcript_name "Tenm4-210"; transcript_source "ensembl"; transcript_biotype "protein_coding"; protein_id "ENSRNOP00000110539"; protein_version "1";
1	ensembl	exon	160503519	160503729	0	+	.	gene_id "ENSRNOG00000011151"; gene_version "8"; transcript_id "ENSRNOT00000159083"; transcript_version "1"; exon_number "11"; gene_name "Tenm4"; gene_source "ensembl"; gene_biotype "protein_coding"; transcript_name "Tenm4-209"; transcript_source "ensembl"; transcript_biotype "protein_coding"; exon_id "ENSRNOE00000106251"; exon_version "1";
1	ensembl	CDS	160503519	160503729	0	+	0	gene_id "ENSRNOG00000011151"; gene_version "8"; transcript_id "ENSRNOT00000159083"; transcript_version "1"; exon_number "11"; gene_name "Tenm4"; gene_source "ensembl"; gene_biotype "protein_coding"; transcript_name "Tenm4-209"; transcript_source "ensembl"; transcript_biotype "protein_coding"; protein_id "ENSRNOP00000107527"; protein_version "1";
1	ENSEMBL114_rn	exon	160503519	160503729	48.3374217082013	+	.	gene_id "ENSRNOG00000011151"; transcript_id "ENSRNOG00000011151_tx_1"; exon_id "1_160503519_160503729_+"; exonnum "11"; txlen "13066";
1	ENSEMBL114_rn	exon	160503519	160503729	24.9620295936755	+	.	gene_id "ENSRNOG00000011151"; transcript_id "ENSRNOG00000011151_tx_10"; exon_id "1_160503519_160503729_+"; exonnum "11"; txlen "13038";
1	ENSEMBL114_rn	exon	160503519	160503729	1.52808624696072	+	.	gene_id "ENSRNOG00000011151"; transcript_id "ENSRNOG00000011151_tx_100"; exon_id "1_160503519_160503729_+"; exonnum "10"; txlen "12894";
1	ENSEMBL114_rn	exon	160503519	160503729	1.50936259635302	+	.	gene_id "ENSRNOG00000011151"; transcript_id "ENSRNOG00000011151_tx_101"; exon_id "1_160503519_160503729_+"; exonnum "11"; txlen "12993";
1	ENSEMBL114_rn	exon	160503519	160503729	1.47300312429483	+	.	gene_id "ENSRNOG00000011151"; transcript_id "ENSRNOG00000011151_tx_103"; exon_id "1_160503519_160503729_+"; exonnum "12"; txlen "13009";
1	ENSEMBL114_rn	exon	160503519	160503729	1.45255456979128	+	.	gene_id "ENSRNOG00000011151"; transcript_id "ENSRNOG00000011151_tx_104"; exon_id "1_160503519_160503729_+"; exonnum "11"; txlen "13105";
1	ENSEMBL114_rn	exon	160503519	160503729	1.40751539716095	+	.	gene_id "ENSRNOG00000011151"; transcript_id "ENSRNOG00000011151_tx_106"; exon_id "1_160503519_160503729_+"; exonnum "13"; txlen "13059";
1	ENSEMBL114_rn	exon	160503519	160503729	1.40751539716095	+	.	gene_id "ENSRNOG00000011151"; transcript_id "ENSRNOG00000011151_tx_107"; exon_id "1_160503519_160503729_+"; exonnum "12"; txlen "12961";
1	ENSEMBL114_rn	exon	160503519	160503729	1.39929931901159	+	.	gene_id "ENSRNOG00000011151"; transcript_id "ENSRNOG00000011151_tx_108"; exon_id "1_160503519_160503729_+"; exonnum "12"; txlen "13114";
1	ENSEMBL114_rn	exon	160503519	160503729	1.34505903896163	+	.	gene_id "ENSRNOG00000011151"; transcript_id "ENSRNOG00000011151_tx_109"; exon_id "1_160503519_160503729_+"; exonnum "12"; txlen "13149";
1	ENSEMBL114_rn	exon	160503519	160503729	24.7944463490541	+	.	gene_id "ENSRNOG00000011151"; transcript_id "ENSRNOG00000011151_tx_11"; exon_id "1_160503519_160503729_+"; exonnum "12"; txlen "13228";
1	ENSEMBL114_rn	exon	160503519	160503729	1.34169070540117	+	.	gene_id "ENSRNOG00000011151"; transcript_id "ENSRNOG00000011151_tx_110"; exon_id "1_160503519_160503729_+"; exonnum "11"; txlen "12877";
1	ENSEMBL114_rn	exon	160503519	160503729	1.29801459003434	+	.	gene_id "ENSRNOG00000011151"; transcript_id "ENSRNOG00000011151_tx_112"; exon_id "1_160503519_160503729_+"; exonnum "11"; txlen "12805";
1	ENSEMBL114_rn	exon	160503519	160503729	1.29128766986762	+	.	gene_id "ENSRNOG00000011151"; transcript_id "ENSRNOG00000011151_tx_113"; exon_id "1_160503519_160503729_+"; exonnum "11"; txlen "12904";
1	ENSEMBL114_rn	exon	160503519	160503729	1.29097321486634	+	.	gene_id "ENSRNOG00000011151"; transcript_id "ENSRNOG00000011151_tx_114"; exon_id "1_160503519_160503729_+"; exonnum "12"; txlen "13122";
1	ENSEMBL114_rn	exon	160503519	160503729	1.27927546655867	+	.	gene_id "ENSRNOG00000011151"; transcript_id "ENSRNOG00000011151_tx_116"; exon_id "1_160503519_160503729_+"; exonnum "9"; txlen "12775";
1	ENSEMBL114_rn	exon	160503519	160503729	1.24999429616182	+	.	gene_id "ENSRNOG00000011151"; transcript_id "ENSRNOG00000011151_tx_117"; exon_id "1_160503519_160503729_+"; exonnum "10"; txlen "13006";
1	ENSEMBL114_rn	exon	160503519	160503729	1.21157756168875	+	.	gene_id "ENSRNOG00000011151"; transcript_id "ENSRNOG00000011151_tx_118"; exon_id "1_160503519_160503729_+"; exonnum "11"; txlen "12784";
1	ENSEMBL114_rn	exon	160503519	160503729	1.20059931570347	+	.	gene_id "ENSRNOG00000011151"; transcript_id "ENSRNOG00000011151_tx_119"; exon_id "1_160503519_160503729_+"; exonnum "14"; txlen "13296";
1	ENSEMBL114_rn	exon	160503519	160503729	22.1501491181618	+	.	gene_id "ENSRNOG00000011151"; transcript_id "ENSRNOG00000011151_tx_12"; exon_id "1_160503519_160503729_+"; exonnum "12"; txlen "13249";
1	ENSEMBL114_rn	exon	160503519	160503729	1.16364885140089	+	.	gene_id "ENSRNOG00000011151"; transcript_id "ENSRNOG00000011151_tx_122"; exon_id "1_160503519_160503729_+"; exonnum "10"; txlen "12874";
1	ENSEMBL114_rn	exon	160503519	160503729	1.15249210881764	+	.	gene_id "ENSRNOG00000011151"; transcript_id "ENSRNOG00000011151_tx_123"; exon_id "1_160503519_160503729_+"; exonnum "9"; txlen "12748";
1	ENSEMBL114_rn	exon	160503519	160503729	1.15025184991468	+	.	gene_id "ENSRNOG00000011151"; transcript_id "ENSRNOG00000011151_tx_124"; exon_id "1_160503519_160503729_+"; exonnum "12"; txlen "12982";
1	ENSEMBL114_rn	exon	160503519	160503729	1.13951647540744	+	.	gene_id "ENSRNOG00000011151"; transcript_id "ENSRNOG00000011151_tx_125"; exon_id "1_160503519_160503729_+"; exonnum "13"; txlen "13247";
1	ENSEMBL114_rn	exon	160503519	160503729	1.12385780954543	+	.	gene_id "ENSRNOG00000011151"; transcript_id "ENSRNOG00000011151_tx_126"; exon_id "1_160503519_160503729_+"; exonnum "13"; txlen "13220";
1	ENSEMBL114_rn	exon	160503519	160503729	1.09651863836698	+	.	gene_id "ENSRNOG00000011151"; transcript_id "ENSRNOG00000011151_tx_127"; exon_id "1_160503519_160503729_+"; exonnum "10"; txlen "12979";
1	ENSEMBL114_rn	exon	160503519	160503729	1.04887007130375	+	.	gene_id "ENSRNOG00000011151"; transcript_id "ENSRNOG00000011151_tx_129"; exon_id "1_160503519_160503729_+"; exonnum "13"; txlen "13311";
1	ENSEMBL114_rn	exon	160503519	160503729	20.2783881007026	+	.	gene_id "ENSRNOG00000011151"; transcript_id "ENSRNOG00000011151_tx_13"; exon_id "1_160503519_160503729_+"; exonnum "12"; txlen "13276";
1	ENSEMBL114_rn	exon	160503519	160503729	1.04413353939748	+	.	gene_id "ENSRNOG00000011151"; transcript_id "ENSRNOG00000011151_tx_130"; exon_id "1_160503519_160503729_+"; exonnum "11"; txlen "13050";
1	ENSEMBL114_rn	exon	160503519	160503729	1.04313182519126	+	.	gene_id "ENSRNOG00000011151"; transcript_id "ENSRNOG00000011151_tx_131"; exon_id "1_160503519_160503729_+"; exonnum "13"; txlen "13080";
1	ENSEMBL114_rn	exon	160503519	160503729	1.02720720192623	+	.	gene_id "ENSRNOG00000011151"; transcript_id "ENSRNOG00000011151_tx_133"; exon_id "1_160503519_160503729_+"; exonnum "12"; txlen "12994";
1	ENSEMBL114_rn	exon	160503519	160503729	1.02106526841795	+	.	gene_id "ENSRNOG00000011151"; transcript_id "ENSRNOG00000011151_tx_134"; exon_id "1_160503519_160503729_+"; exonnum "11"; txlen "12989";
1	ENSEMBL114_rn	exon	160503519	160503729	0.973808119423988	+	.	gene_id "ENSRNOG00000011151"; transcript_id "ENSRNOG00000011151_tx_135"; exon_id "1_160503519_160503729_+"; exonnum "10"; txlen "12958";
1	ENSEMBL114_rn	exon	160503519	160503729	0.969921947426205	+	.	gene_id "ENSRNOG00000011151"; transcript_id "ENSRNOG00000011151_tx_136"; exon_id "1_160503519_160503729_+"; exonnum "12"; txlen "13128";
1	ENSEMBL114_rn	exon	160503519	160503729	0.964651246631063	+	.	gene_id "ENSRNOG00000011151"; transcript_id "ENSRNOG00000011151_tx_137"; exon_id "1_160503519_160503729_+"; exonnum "10"; txlen "12707";
1	ENSEMBL114_rn	exon	160503519	160503729	0.954480021150899	+	.	gene_id "ENSRNOG00000011151"; transcript_id "ENSRNOG00000011151_tx_138"; exon_id "1_160503519_160503729_+"; exonnum "13"; txlen "13186";
1	ENSEMBL114_rn	exon	160503519	160503729	0.934846818610908	+	.	gene_id "ENSRNOG00000011151"; transcript_id "ENSRNOG00000011151_tx_139"; exon_id "1_160503519_160503729_+"; exonnum "13"; txlen "13359";
1	ENSEMBL114_rn	exon	160503519	160503729	19.9077345466632	+	.	gene_id "ENSRNOG00000011151"; transcript_id "ENSRNOG00000011151_tx_14"; exon_id "1_160503519_160503729_+"; exonnum "11"; txlen "13177";
1	ENSEMBL114_rn	exon	160503519	160503729	0.906337919277385	+	.	gene_id "ENSRNOG00000011151"; transcript_id "ENSRNOG00000011151_tx_140"; exon_id "1_160503519_160503729_+"; exonnum "14"; txlen "13409";
1	ENSEMBL114_rn	exon	160503519	160503729	0.879013938200302	+	.	gene_id "ENSRNOG00000011151"; transcript_id "ENSRNOG00000011151_tx_142"; exon_id "1_160503519_160503729_+"; exonnum "11"; txlen "12893";
1	ENSEMBL114_rn	exon	160503519	160503729	0.878093585031902	+	.	gene_id "ENSRNOG00000011151"; transcript_id "ENSRNOG00000011151_tx_143"; exon_id "1_160503519_160503729_+"; exonnum "12"; txlen "13087";
1	ENSEMBL114_rn	exon	160503519	160503729	0.872500559001814	+	.	gene_id "ENSRNOG00000011151"; transcript_id "ENSRNOG00000011151_tx_144"; exon_id "1_160503519_160503729_+"; exonnum "12"; txlen "13087";
1	ENSEMBL114_rn	exon	160503519	160503729	0.872034058058299	+	.	gene_id "ENSRNOG00000011151"; transcript_id "ENSRNOG00000011151_tx_145"; exon_id "1_160503519_160503729_+"; exonnum "11"; txlen "12917";
1	ENSEMBL114_rn	exon	160503519	160503729	0.848114713919725	+	.	gene_id "ENSRNOG00000011151"; transcript_id "ENSRNOG00000011151_tx_146"; exon_id "1_160503519_160503729_+"; exonnum "10"; txlen "12985";
1	ENSEMBL114_rn	exon	160503519	160503729	0.820989489703302	+	.	gene_id "ENSRNOG00000011151"; transcript_id "ENSRNOG00000011151_tx_147"; exon_id "1_160503519_160503729_+"; exonnum "13"; txlen "13183";
1	ENSEMBL114_rn	exon	160503519	160503729	0.815145195726876	+	.	gene_id "ENSRNOG00000011151"; transcript_id "ENSRNOG00000011151_tx_148"; exon_id "1_160503519_160503729_+"; exonnum "12"; txlen "13015";
1	ENSEMBL114_rn	exon	160503519	160503729	18.8032757645958	+	.	gene_id "ENSRNOG00000011151"; transcript_id "ENSRNOG00000011151_tx_15"; exon_id "1_160503519_160503729_+"; exonnum "11"; txlen "13045";
1	ENSEMBL114_rn	exon	160503519	160503729	0.813301113997933	+	.	gene_id "ENSRNOG00000011151"; transcript_id "ENSRNOG00000011151_tx_150"; exon_id "1_160503519_160503729_+"; exonnum "10"; txlen "12846";
1	ENSEMBL114_rn	exon	160503519	160503729	0.809070096594902	+	.	gene_id "ENSRNOG00000011151"; transcript_id "ENSRNOG00000011151_tx_151"; exon_id "1_160503519_160503729_+"; exonnum "11"; txlen "12883";
1	ENSEMBL114_rn	exon	160503519	160503729	0.797218044381737	+	.	gene_id "ENSRNOG00000011151"; transcript_id "ENSRNOG00000011151_tx_153"; exon_id "1_160503519_160503729_+"; exonnum "11"; txlen "13016";
1	ENSEMBL114_rn	exon	160503519	160503729	0.769789252505098	+	.	gene_id "ENSRNOG00000011151"; transcript_id "ENSRNOG00000011151_tx_154"; exon_id "1_160503519_160503729_+"; exonnum "12"; txlen "12973";
1	ENSEMBL114_rn	exon	160503519	160503729	0.755201040784539	+	.	gene_id "ENSRNOG00000011151"; transcript_id "ENSRNOG00000011151_tx_155"; exon_id "1_160503519_160503729_+"; exonnum "10"; txlen "12867";
1	ENSEMBL114_rn	exon	160503519	160503729	0.754136226990531	+	.	gene_id "ENSRNOG00000011151"; transcript_id "ENSRNOG00000011151_tx_156"; exon_id "1_160503519_160503729_+"; exonnum "12"; txlen "13176";
1	ENSEMBL114_rn	exon	160503519	160503729	0.732884993111271	+	.	gene_id "ENSRNOG00000011151"; transcript_id "ENSRNOG00000011151_tx_158"; exon_id "1_160503519_160503729_+"; exonnum "11"; txlen "12866";
1	ENSEMBL114_rn	exon	160503519	160503729	0.728558967204642	+	.	gene_id "ENSRNOG00000011151"; transcript_id "ENSRNOG00000011151_tx_159"; exon_id "1_160503519_160503729_+"; exonnum "14"; txlen "13248";
1	ENSEMBL114_rn	exon	160503519	160503729	18.563631847606	+	.	gene_id "ENSRNOG00000011151"; transcript_id "ENSRNOG00000011151_tx_16"; exon_id "1_160503519_160503729_+"; exonnum "11"; txlen "13150";
1	ENSEMBL114_rn	exon	160503519	160503729	0.703838101163162	+	.	gene_id "ENSRNOG00000011151"; transcript_id "ENSRNOG00000011151_tx_162"; exon_id "1_160503519_160503729_+"; exonnum "12"; txlen "13203";
1	ENSEMBL114_rn	exon	160503519	160503729	0.663402114526778	+	.	gene_id "ENSRNOG00000011151"; transcript_id "ENSRNOG00000011151_tx_163"; exon_id "1_160503519_160503729_+"; exonnum "12"; txlen "12940";
1	ENSEMBL114_rn	exon	160503519	160503729	0.660533116551967	+	.	gene_id "ENSRNOG00000011151"; transcript_id "ENSRNOG00000011151_tx_164"; exon_id "1_160503519_160503729_+"; exonnum "14"; txlen "13281";
1	ENSEMBL114_rn	exon	160503519	160503729	0.643116614375488	+	.	gene_id "ENSRNOG00000011151"; transcript_id "ENSRNOG00000011151_tx_165"; exon_id "1_160503519_160503729_+"; exonnum "11"; txlen "13084";
1	ENSEMBL114_rn	exon	160503519	160503729	0.616616464485984	+	.	gene_id "ENSRNOG00000011151"; transcript_id "ENSRNOG00000011151_tx_168"; exon_id "1_160503519_160503729_+"; exonnum "11"; txlen "13077";
1	ENSEMBL114_rn	exon	160503519	160503729	0.0386685192736458	+	.	gene_id "ENSRNOG00000011151"; transcript_id "ENSRNOG00000011151_tx_169"; exon_id "1_160503519_160503729_+"; exonnum "16"; txlen "13695";
1	ENSEMBL114_rn	exon	160503519	160503729	18.3302694151987	+	.	gene_id "ENSRNOG00000011151"; transcript_id "ENSRNOG00000011151_tx_17"; exon_id "1_160503519_160503729_+"; exonnum "13"; txlen "13374";
1	ENSEMBL114_rn	exon	160503519	160503729	0.0114198093817246	+	.	gene_id "ENSRNOG00000011151"; transcript_id "ENSRNOG00000011151_tx_170"; exon_id "1_160503519_160503729_+"; exonnum "16"; txlen "13580";
1	ENSEMBL114_rn	exon	160503519	160503729	17.8543260191676	+	.	gene_id "ENSRNOG00000011151"; transcript_id "ENSRNOG00000011151_tx_18"; exon_id "1_160503519_160503729_+"; exonnum "13"; txlen "13326";
1	ENSEMBL114_rn	exon	160503519	160503729	17.0915126044273	+	.	gene_id "ENSRNOG00000011151"; transcript_id "ENSRNOG00000011151_tx_19"; exon_id "1_160503519_160503729_+"; exonnum "10"; txlen "12946";
1	ENSEMBL114_rn	exon	160503519	160503729	37.5226297700928	+	.	gene_id "ENSRNOG00000011151"; transcript_id "ENSRNOG00000011151_tx_2"; exon_id "1_160503519_160503729_+"; exonnum "11"; txlen "13039";
1	ENSEMBL114_rn	exon	160503519	160503729	17.0831781747966	+	.	gene_id "ENSRNOG00000011151"; transcript_id "ENSRNOG00000011151_tx_20"; exon_id "1_160503519_160503729_+"; exonnum "12"; txlen "13143";
1	ENSEMBL114_rn	exon	160503519	160503729	16.7267151280747	+	.	gene_id "ENSRNOG00000011151"; transcript_id "ENSRNOG00000011151_tx_21"; exon_id "1_160503519_160503729_+"; exonnum "10"; txlen "12919";
1	ENSEMBL114_rn	exon	160503519	160503729	15.6984887425263	+	.	gene_id "ENSRNOG00000011151"; transcript_id "ENSRNOG00000011151_tx_22"; exon_id "1_160503519_160503729_+"; exonnum "13"; txlen "13347";
1	ENSEMBL114_rn	exon	160503519	160503729	15.656844933387	+	.	gene_id "ENSRNOG00000011151"; transcript_id "ENSRNOG00000011151_tx_23"; exon_id "1_160503519_160503729_+"; exonnum "12"; txlen "13275";
1	ENSEMBL114_rn	exon	160503519	160503729	15.119319318625	+	.	gene_id "ENSRNOG00000011151"; transcript_id "ENSRNOG00000011151_tx_24"; exon_id "1_160503519_160503729_+"; exonnum "12"; txlen "13255";
1	ENSEMBL114_rn	exon	160503519	160503729	14.7155224185384	+	.	gene_id "ENSRNOG00000011151"; transcript_id "ENSRNOG00000011151_tx_25"; exon_id "1_160503519_160503729_+"; exonnum "11"; txlen "13044";
1	ENSEMBL114_rn	exon	160503519	160503729	13.1839955303249	+	.	gene_id "ENSRNOG00000011151"; transcript_id "ENSRNOG00000011151_tx_26"; exon_id "1_160503519_160503729_+"; exonnum "11"; txlen "13156";
1	ENSEMBL114_rn	exon	160503519	160503729	12.3400089295546	+	.	gene_id "ENSRNOG00000011151"; transcript_id "ENSRNOG00000011151_tx_27"; exon_id "1_160503519_160503729_+"; exonnum "11"; txlen "12899";
1	ENSEMBL114_rn	exon	160503519	160503729	12.3199601564916	+	.	gene_id "ENSRNOG00000011151"; transcript_id "ENSRNOG00000011151_tx_28"; exon_id "1_160503519_160503729_+"; exonnum "11"; txlen "13017";
1	ENSEMBL114_rn	exon	160503519	160503729	12.3002134159612	+	.	gene_id "ENSRNOG00000011151"; transcript_id "ENSRNOG00000011151_tx_29"; exon_id "1_160503519_160503729_+"; exonnum "12"; txlen "13248";
1	ENSEMBL114_rn	exon	160503519	160503729	36.8455849744851	+	.	gene_id "ENSRNOG00000011151"; transcript_id "ENSRNOG00000011151_tx_3"; exon_id "1_160503519_160503729_+"; exonnum "10"; txlen "12967";
1	ENSEMBL114_rn	exon	160503519	160503729	12.2019730465599	+	.	gene_id "ENSRNOG00000011151"; transcript_id "ENSRNOG00000011151_tx_30"; exon_id "1_160503519_160503729_+"; exonnum "11"; txlen "13129";
1	ENSEMBL114_rn	exon	160503519	160503729	10.4505379462393	+	.	gene_id "ENSRNOG00000011151"; transcript_id "ENSRNOG00000011151_tx_31"; exon_id "1_160503519_160503729_+"; exonnum "12"; txlen "12997";
1	ENSEMBL114_rn	exon	160503519	160503729	10.4352192573936	+	.	gene_id "ENSRNOG00000011151"; transcript_id "ENSRNOG00000011151_tx_32"; exon_id "1_160503519_160503729_+"; exonnum "10"; txlen "12827";
1	ENSEMBL114_rn	exon	160503519	160503729	10.0821336518091	+	.	gene_id "ENSRNOG00000011151"; transcript_id "ENSRNOG00000011151_tx_33"; exon_id "1_160503519_160503729_+"; exonnum "11"; txlen "12926";
1	ENSEMBL114_rn	exon	160503519	160503729	9.73650374840022	+	.	gene_id "ENSRNOG00000011151"; transcript_id "ENSRNOG00000011151_tx_34"; exon_id "1_160503519_160503729_+"; exonnum "12"; txlen "13024";
1	ENSEMBL114_rn	exon	160503519	160503729	9.58990084617521	+	.	gene_id "ENSRNOG00000011151"; transcript_id "ENSRNOG00000011151_tx_35"; exon_id "1_160503519_160503729_+"; exonnum "10"; txlen "12800";
1	ENSEMBL114_rn	exon	160503519	160503729	9.5067861262133	+	.	gene_id "ENSRNOG00000011151"; transcript_id "ENSRNOG00000011151_tx_36"; exon_id "1_160503519_160503729_+"; exonnum "13"; txlen "13353";
1	ENSEMBL114_rn	exon	160503519	160503729	8.94836738977426	+	.	gene_id "ENSRNOG00000011151"; transcript_id "ENSRNOG00000011151_tx_37"; exon_id "1_160503519_160503729_+"; exonnum "12"; txlen "13254";
1	ENSEMBL114_rn	exon	160503519	160503729	8.47787797679532	+	.	gene_id "ENSRNOG00000011151"; transcript_id "ENSRNOG00000011151_tx_38"; exon_id "1_160503519_160503729_+"; exonnum "11"; txlen "12925";
1	ENSEMBL114_rn	exon	160503519	160503729	8.11576803638394	+	.	gene_id "ENSRNOG00000011151"; transcript_id "ENSRNOG00000011151_tx_39"; exon_id "1_160503519_160503729_+"; exonnum "11"; txlen "12878";
1	ENSEMBL114_rn	exon	160503519	160503729	31.8561182129444	+	.	gene_id "ENSRNOG00000011151"; transcript_id "ENSRNOG00000011151_tx_4"; exon_id "1_160503519_160503729_+"; exonnum "10"; txlen "12940";
1	ENSEMBL114_rn	exon	160503519	160503729	7.75589905516062	+	.	gene_id "ENSRNOG00000011151"; transcript_id "ENSRNOG00000011151_tx_40"; exon_id "1_160503519_160503729_+"; exonnum "12"; txlen "13227";
1	ENSEMBL114_rn	exon	160503519	160503729	7.05629666397162	+	.	gene_id "ENSRNOG00000011151"; transcript_id "ENSRNOG00000011151_tx_41"; exon_id "1_160503519_160503729_+"; exonnum "11"; txlen "12905";
1	ENSEMBL114_rn	exon	160503519	160503729	6.9092858485457	+	.	gene_id "ENSRNOG00000011151"; transcript_id "ENSRNOG00000011151_tx_42"; exon_id "1_160503519_160503729_+"; exonnum "12"; txlen "13136";
1	ENSEMBL114_rn	exon	160503519	160503729	5.97712222514777	+	.	gene_id "ENSRNOG00000011151"; transcript_id "ENSRNOG00000011151_tx_45"; exon_id "1_160503519_160503729_+"; exonnum "11"; txlen "13037";
1	ENSEMBL114_rn	exon	160503519	160503729	5.73318622088974	+	.	gene_id "ENSRNOG00000011151"; transcript_id "ENSRNOG00000011151_tx_47"; exon_id "1_160503519_160503729_+"; exonnum "11"; txlen "12898";
1	ENSEMBL114_rn	exon	160503519	160503729	5.42656618616355	+	.	gene_id "ENSRNOG00000011151"; transcript_id "ENSRNOG00000011151_tx_48"; exon_id "1_160503519_160503729_+"; exonnum "10"; txlen "12806";
1	ENSEMBL114_rn	exon	160503519	160503729	5.19084910418164	+	.	gene_id "ENSRNOG00000011151"; transcript_id "ENSRNOG00000011151_tx_49"; exon_id "1_160503519_160503729_+"; exonnum "10"; txlen "12847";
1	ENSEMBL114_rn	exon	160503519	160503729	30.7835978959603	+	.	gene_id "ENSRNOG00000011151"; transcript_id "ENSRNOG00000011151_tx_5"; exon_id "1_160503519_160503729_+"; exonnum "11"; txlen "13018";
1	ENSEMBL114_rn	exon	160503519	160503729	5.17155186236922	+	.	gene_id "ENSRNOG00000011151"; transcript_id "ENSRNOG00000011151_tx_50"; exon_id "1_160503519_160503729_+"; exonnum "13"; txlen "13234";
1	ENSEMBL114_rn	exon	160503519	160503729	5.07155556899824	+	.	gene_id "ENSRNOG00000011151"; transcript_id "ENSRNOG00000011151_tx_51"; exon_id "1_160503519_160503729_+"; exonnum "12"; txlen "13109";
1	ENSEMBL114_rn	exon	160503519	160503729	4.74460658116457	+	.	gene_id "ENSRNOG00000011151"; transcript_id "ENSRNOG00000011151_tx_52"; exon_id "1_160503519_160503729_+"; exonnum "11"; txlen "13057";
1	ENSEMBL114_rn	exon	160503519	160503729	4.72268103981724	+	.	gene_id "ENSRNOG00000011151"; transcript_id "ENSRNOG00000011151_tx_53"; exon_id "1_160503519_160503729_+"; exonnum "13"; txlen "13213";
1	ENSEMBL114_rn	exon	160503519	160503729	4.56299521341424	+	.	gene_id "ENSRNOG00000011151"; transcript_id "ENSRNOG00000011151_tx_55"; exon_id "1_160503519_160503729_+"; exonnum "12"; txlen "13003";
1	ENSEMBL114_rn	exon	160503519	160503729	4.37044601605057	+	.	gene_id "ENSRNOG00000011151"; transcript_id "ENSRNOG00000011151_tx_56"; exon_id "1_160503519_160503729_+"; exonnum "12"; txlen "12976";
1	ENSEMBL114_rn	exon	160503519	160503729	4.29968043600135	+	.	gene_id "ENSRNOG00000011151"; transcript_id "ENSRNOG00000011151_tx_57"; exon_id "1_160503519_160503729_+"; exonnum "12"; txlen "13088";
1	ENSEMBL114_rn	exon	160503519	160503729	29.5599739312887	+	.	gene_id "ENSRNOG00000011151"; transcript_id "ENSRNOG00000011151_tx_6"; exon_id "1_160503519_160503729_+"; exonnum "12"; txlen "13137";
1	ENSEMBL114_rn	exon	160503519	160503729	4.03470473173698	+	.	gene_id "ENSRNOG00000011151"; transcript_id "ENSRNOG00000011151_tx_60"; exon_id "1_160503519_160503729_+"; exonnum "12"; txlen "13155";
1	ENSEMBL114_rn	exon	160503519	160503729	3.97057335540491	+	.	gene_id "ENSRNOG00000011151"; transcript_id "ENSRNOG00000011151_tx_61"; exon_id "1_160503519_160503729_+"; exonnum "11"; txlen "12945";
1	ENSEMBL114_rn	exon	160503519	160503729	3.64272676308873	+	.	gene_id "ENSRNOG00000011151"; transcript_id "ENSRNOG00000011151_tx_63"; exon_id "1_160503519_160503729_+"; exonnum "11"; txlen "12904";
1	ENSEMBL114_rn	exon	160503519	160503729	3.63703520971555	+	.	gene_id "ENSRNOG00000011151"; transcript_id "ENSRNOG00000011151_tx_64"; exon_id "1_160503519_160503729_+"; exonnum "12"; txlen "12976";
1	ENSEMBL114_rn	exon	160503519	160503729	3.57593397477845	+	.	gene_id "ENSRNOG00000011151"; transcript_id "ENSRNOG00000011151_tx_65"; exon_id "1_160503519_160503729_+"; exonnum "10"; txlen "12779";
1	ENSEMBL114_rn	exon	160503519	160503729	3.51074478326089	+	.	gene_id "ENSRNOG00000011151"; transcript_id "ENSRNOG00000011151_tx_67"; exon_id "1_160503519_160503729_+"; exonnum "11"; txlen "13010";
1	ENSEMBL114_rn	exon	160503519	160503729	3.45384004073325	+	.	gene_id "ENSRNOG00000011151"; transcript_id "ENSRNOG00000011151_tx_68"; exon_id "1_160503519_160503729_+"; exonnum "12"; txlen "12955";
1	ENSEMBL114_rn	exon	160503519	160503729	3.37987425413476	+	.	gene_id "ENSRNOG00000011151"; transcript_id "ENSRNOG00000011151_tx_69"; exon_id "1_160503519_160503729_+"; exonnum "13"; txlen "13186";
1	ENSEMBL114_rn	exon	160503519	160503729	28.7995862752473	+	.	gene_id "ENSRNOG00000011151"; transcript_id "ENSRNOG00000011151_tx_7"; exon_id "1_160503519_160503729_+"; exonnum "12"; txlen "13164";
1	ENSEMBL114_rn	exon	160503519	160503729	3.37288894381258	+	.	gene_id "ENSRNOG00000011151"; transcript_id "ENSRNOG00000011151_tx_71"; exon_id "1_160503519_160503729_+"; exonnum "13"; txlen "13207";
1	ENSEMBL114_rn	exon	160503519	160503729	2.88467475822008	+	.	gene_id "ENSRNOG00000011151"; transcript_id "ENSRNOG00000011151_tx_73"; exon_id "1_160503519_160503729_+"; exonnum "12"; txlen "13135";
1	ENSEMBL114_rn	exon	160503519	160503729	2.73824292102153	+	.	gene_id "ENSRNOG00000011151"; transcript_id "ENSRNOG00000011151_tx_74"; exon_id "1_160503519_160503729_+"; exonnum "12"; txlen "13108";
1	ENSEMBL114_rn	exon	160503519	160503729	2.31297817427679	+	.	gene_id "ENSRNOG00000011151"; transcript_id "ENSRNOG00000011151_tx_77"; exon_id "1_160503519_160503729_+"; exonnum "13"; txlen "13165";
1	ENSEMBL114_rn	exon	160503519	160503729	2.27476115573851	+	.	gene_id "ENSRNOG00000011151"; transcript_id "ENSRNOG00000011151_tx_78"; exon_id "1_160503519_160503729_+"; exonnum "10"; txlen "12895";
1	ENSEMBL114_rn	exon	160503519	160503729	2.27084728088916	+	.	gene_id "ENSRNOG00000011151"; transcript_id "ENSRNOG00000011151_tx_79"; exon_id "1_160503519_160503729_+"; exonnum "12"; txlen "13003";
1	ENSEMBL114_rn	exon	160503519	160503729	27.1443038426922	+	.	gene_id "ENSRNOG00000011151"; transcript_id "ENSRNOG00000011151_tx_8"; exon_id "1_160503519_160503729_+"; exonnum "11"; txlen "13065";
1	ENSEMBL114_rn	exon	160503519	160503729	2.22287412290434	+	.	gene_id "ENSRNOG00000011151"; transcript_id "ENSRNOG00000011151_tx_81"; exon_id "1_160503519_160503729_+"; exonnum "10"; txlen "12868";
1	ENSEMBL114_rn	exon	160503519	160503729	2.20660460454399	+	.	gene_id "ENSRNOG00000011151"; transcript_id "ENSRNOG00000011151_tx_82"; exon_id "1_160503519_160503729_+"; exonnum "11"; txlen "12877";
1	ENSEMBL114_rn	exon	160503519	160503729	2.08104934726884	+	.	gene_id "ENSRNOG00000011151"; transcript_id "ENSRNOG00000011151_tx_84"; exon_id "1_160503519_160503729_+"; exonnum "12"; txlen "13101";
1	ENSEMBL114_rn	exon	160503519	160503729	2.04768530888182	+	.	gene_id "ENSRNOG00000011151"; transcript_id "ENSRNOG00000011151_tx_85"; exon_id "1_160503519_160503729_+"; exonnum "12"; txlen "13115";
1	ENSEMBL114_rn	exon	160503519	160503729	2.02532365533089	+	.	gene_id "ENSRNOG00000011151"; transcript_id "ENSRNOG00000011151_tx_86"; exon_id "1_160503519_160503729_+"; exonnum "9"; txlen "12796";
1	ENSEMBL114_rn	exon	160503519	160503729	1.91782911476749	+	.	gene_id "ENSRNOG00000011151"; transcript_id "ENSRNOG00000011151_tx_88"; exon_id "1_160503519_160503729_+"; exonnum "14"; txlen "13457";
1	ENSEMBL114_rn	exon	160503519	160503729	1.91782911476749	+	.	gene_id "ENSRNOG00000011151"; transcript_id "ENSRNOG00000011151_tx_89"; exon_id "1_160503519_160503729_+"; exonnum "14"; txlen "13317";
1	ENSEMBL114_rn	exon	160503519	160503729	25.3334965245216	+	.	gene_id "ENSRNOG00000011151"; transcript_id "ENSRNOG00000011151_tx_9"; exon_id "1_160503519_160503729_+"; exonnum "12"; txlen "13116";
1	ENSEMBL114_rn	exon	160503519	160503729	1.85515502216897	+	.	gene_id "ENSRNOG00000011151"; transcript_id "ENSRNOG00000011151_tx_91"; exon_id "1_160503519_160503729_+"; exonnum "11"; txlen "13078";
1	ENSEMBL114_rn	exon	160503519	160503729	1.83922878087334	+	.	gene_id "ENSRNOG00000011151"; transcript_id "ENSRNOG00000011151_tx_92"; exon_id "1_160503519_160503729_+"; exonnum "11"; txlen "12966";
1	ENSEMBL114_rn	exon	160503519	160503729	1.83220608607703	+	.	gene_id "ENSRNOG00000011151"; transcript_id "ENSRNOG00000011151_tx_93"; exon_id "1_160503519_160503729_+"; exonnum "12"; txlen "12982";
1	ENSEMBL114_rn	exon	160503519	160503729	1.67358263242685	+	.	gene_id "ENSRNOG00000011151"; transcript_id "ENSRNOG00000011151_tx_94"; exon_id "1_160503519_160503729_+"; exonnum "9"; txlen "12769";
1	ENSEMBL114_rn	exon	160503519	160503729	1.66518998794526	+	.	gene_id "ENSRNOG00000011151"; transcript_id "ENSRNOG00000011151_tx_95"; exon_id "1_160503519_160503729_+"; exonnum "13"; txlen "13199";
1	ensembl	exon	160536023	160536124	0	+	.	gene_id "ENSRNOG00000011151"; gene_version "8"; transcript_id "ENSRNOT00000111362"; transcript_version "2"; exon_number "11"; gene_name "Tenm4"; gene_source "ensembl"; gene_biotype "protein_coding"; transcript_name "Tenm4-203"; transcript_source "ensembl"; transcript_biotype "protein_coding"; exon_id "ENSRNOE00000106382"; exon_version "1";
1	ensembl	CDS	160536023	160536124	0	+	2	gene_id "ENSRNOG00000011151"; gene_version "8"; transcript_id "ENSRNOT00000111362"; transcript_version "2"; exon_number "11"; gene_name "Tenm4"; gene_source "ensembl"; gene_biotype "protein_coding"; transcript_name "Tenm4-203"; transcript_source "ensembl"; transcript_biotype "protein_coding"; protein_id "ENSRNOP00000097857"; protein_version "2";
1	ensembl	exon	160536023	160536124	0	+	.	gene_id "ENSRNOG00000011151"; gene_version "8"; transcript_id "ENSRNOT00000150428"; transcript_version "1"; exon_number "10"; gene_name "Tenm4"; gene_source "ensembl"; gene_biotype "protein_coding"; transcript_name "Tenm4-207"; transcript_source "ensembl"; transcript_biotype "protein_coding"; exon_id "ENSRNOE00000106382"; exon_version "1";
1	ensembl	CDS	160536023	160536124	0	+	2	gene_id "ENSRNOG00000011151"; gene_version "8"; transcript_id "ENSRNOT00000150428"; transcript_version "1"; exon_number "10"; gene_name "Tenm4"; gene_source "ensembl"; gene_biotype "protein_coding"; transcript_name "Tenm4-207"; transcript_source "ensembl"; transcript_biotype "protein_coding"; protein_id "ENSRNOP00000106964"; protein_version "1";
1	ensembl	exon	160536023	160536124	0	+	.	gene_id "ENSRNOG00000011151"; gene_version "8"; transcript_id "ENSRNOT00000015181"; transcript_version "8"; exon_number "11"; gene_name "Tenm4"; gene_source "ensembl"; gene_biotype "protein_coding"; transcript_name "Tenm4-201"; transcript_source "ensembl"; transcript_biotype "protein_coding"; exon_id "ENSRNOE00000106382"; exon_version "1";
1	ensembl	CDS	160536023	160536124	0	+	2	gene_id "ENSRNOG00000011151"; gene_version "8"; transcript_id "ENSRNOT00000015181"; transcript_version "8"; exon_number "11"; gene_name "Tenm4"; gene_source "ensembl"; gene_biotype "protein_coding"; transcript_name "Tenm4-201"; transcript_source "ensembl"; transcript_biotype "protein_coding"; protein_id "ENSRNOP00000015181"; protein_version "7";
1	ensembl	exon	160536023	160536124	0	+	.	gene_id "ENSRNOG00000011151"; gene_version "8"; transcript_id "ENSRNOT00000156364"; transcript_version "1"; exon_number "13"; gene_name "Tenm4"; gene_source "ensembl"; gene_biotype "protein_coding"; transcript_name "Tenm4-208"; transcript_source "ensembl"; transcript_biotype "protein_coding"; exon_id "ENSRNOE00000106382"; exon_version "1"; tag "Ensembl_canonical";
1	ensembl	CDS	160536023	160536124	0	+	2	gene_id "ENSRNOG00000011151"; gene_version "8"; transcript_id "ENSRNOT00000156364"; transcript_version "1"; exon_number "13"; gene_name "Tenm4"; gene_source "ensembl"; gene_biotype "protein_coding"; transcript_name "Tenm4-208"; transcript_source "ensembl"; transcript_biotype "protein_coding"; protein_id "ENSRNOP00000105819"; protein_version "1"; tag "Ensembl_canonical";
1	ensembl	exon	160536023	160536124	0	+	.	gene_id "ENSRNOG00000011151"; gene_version "8"; transcript_id "ENSRNOT00000113388"; transcript_version "2"; exon_number "13"; gene_name "Tenm4"; gene_source "ensembl"; gene_biotype "protein_coding"; transcript_name "Tenm4-204"; transcript_source "ensembl"; transcript_biotype "protein_coding"; exon_id "ENSRNOE00000106382"; exon_version "1";
1	ensembl	CDS	160536023	160536124	0	+	2	gene_id "ENSRNOG00000011151"; gene_version "8"; transcript_id "ENSRNOT00000113388"; transcript_version "2"; exon_number "13"; gene_name "Tenm4"; gene_source "ensembl"; gene_biotype "protein_coding"; transcript_name "Tenm4-204"; transcript_source "ensembl"; transcript_biotype "protein_coding"; protein_id "ENSRNOP00000084409"; protein_version "1";
1	ensembl	exon	160536023	160536124	0	+	.	gene_id "ENSRNOG00000011151"; gene_version "8"; transcript_id "ENSRNOT00000114854"; transcript_version "2"; exon_number "13"; gene_name "Tenm4"; gene_source "ensembl"; gene_biotype "protein_coding"; transcript_name "Tenm4-205"; transcript_source "ensembl"; transcript_biotype "protein_coding"; exon_id "ENSRNOE00000106382"; exon_version "1";
1	ensembl	CDS	160536023	160536124	0	+	2	gene_id "ENSRNOG00000011151"; gene_version "8"; transcript_id "ENSRNOT00000114854"; transcript_version "2"; exon_number "13"; gene_name "Tenm4"; gene_source "ensembl"; gene_biotype "protein_coding"; transcript_name "Tenm4-205"; transcript_source "ensembl"; transcript_biotype "protein_coding"; protein_id "ENSRNOP00000085906"; protein_version "1";
1	ensembl	exon	160536023	160536124	0	+	.	gene_id "ENSRNOG00000011151"; gene_version "8"; transcript_id "ENSRNOT00000107189"; transcript_version "2"; exon_number "12"; gene_name "Tenm4"; gene_source "ensembl"; gene_biotype "protein_coding"; transcript_name "Tenm4-202"; transcript_source "ensembl"; transcript_biotype "protein_coding"; exon_id "ENSRNOE00000106382"; exon_version "1";
1	ensembl	CDS	160536023	160536124	0	+	2	gene_id "ENSRNOG00000011151"; gene_version "8"; transcript_id "ENSRNOT00000107189"; transcript_version "2"; exon_number "12"; gene_name "Tenm4"; gene_source "ensembl"; gene_biotype "protein_coding"; transcript_name "Tenm4-202"; transcript_source "ensembl"; transcript_biotype "protein_coding"; protein_id "ENSRNOP00000089274"; protein_version "1";
1	ensembl	exon	160536023	160536124	0	+	.	gene_id "ENSRNOG00000011151"; gene_version "8"; transcript_id "ENSRNOT00000150406"; transcript_version "1"; exon_number "12"; gene_name "Tenm4"; gene_source "ensembl"; gene_biotype "protein_coding"; transcript_name "Tenm4-206"; transcript_source "ensembl"; transcript_biotype "protein_coding"; exon_id "ENSRNOE00000106382"; exon_version "1";
1	ensembl	CDS	160536023	160536124	0	+	2	gene_id "ENSRNOG00000011151"; gene_version "8"; transcript_id "ENSRNOT00000150406"; transcript_version "1"; exon_number "12"; gene_name "Tenm4"; gene_source "ensembl"; gene_biotype "protein_coding"; transcript_name "Tenm4-206"; transcript_source "ensembl"; transcript_biotype "protein_coding"; protein_id "ENSRNOP00000108271"; protein_version "1";
1	ensembl	exon	160536023	160536124	0	+	.	gene_id "ENSRNOG00000011151"; gene_version "8"; transcript_id "ENSRNOT00000164907"; transcript_version "1"; exon_number "12"; gene_name "Tenm4"; gene_source "ensembl"; gene_biotype "protein_coding"; transcript_name "Tenm4-210"; transcript_source "ensembl"; transcript_biotype "protein_coding"; exon_id "ENSRNOE00000106382"; exon_version "1";
1	ensembl	CDS	160536023	160536124	0	+	2	gene_id "ENSRNOG00000011151"; gene_version "8"; transcript_id "ENSRNOT00000164907"; transcript_version "1"; exon_number "12"; gene_name "Tenm4"; gene_source "ensembl"; gene_biotype "protein_coding"; transcript_name "Tenm4-210"; transcript_source "ensembl"; transcript_biotype "protein_coding"; protein_id "ENSRNOP00000110539"; protein_version "1";
1	ensembl	exon	160536023	160536124	0	+	.	gene_id "ENSRNOG00000011151"; gene_version "8"; transcript_id "ENSRNOT00000159083"; transcript_version "1"; exon_number "12"; gene_name "Tenm4"; gene_source "ensembl"; gene_biotype "protein_coding"; transcript_name "Tenm4-209"; transcript_source "ensembl"; transcript_biotype "protein_coding"; exon_id "ENSRNOE00000106382"; exon_version "1";
1	ensembl	CDS	160536023	160536124	0	+	2	gene_id "ENSRNOG00000011151"; gene_version "8"; transcript_id "ENSRNOT00000159083"; transcript_version "1"; exon_number "12"; gene_name "Tenm4"; gene_source "ensembl"; gene_biotype "protein_coding"; transcript_name "Tenm4-209"; transcript_source "ensembl"; transcript_biotype "protein_coding"; protein_id "ENSRNOP00000107527"; protein_version "1";
1	ENSEMBL114_rn	exon	160536023	160536124	48.3374217082013	+	.	gene_id "ENSRNOG00000011151"; transcript_id "ENSRNOG00000011151_tx_1"; exon_id "1_160536023_160536124_+"; exonnum "12"; txlen "13066";
1	ENSEMBL114_rn	exon	160536023	160536124	24.9620295936755	+	.	gene_id "ENSRNOG00000011151"; transcript_id "ENSRNOG00000011151_tx_10"; exon_id "1_160536023_160536124_+"; exonnum "12"; txlen "13038";
1	ENSEMBL114_rn	exon	160536023	160536124	1.52808624696072	+	.	gene_id "ENSRNOG00000011151"; transcript_id "ENSRNOG00000011151_tx_100"; exon_id "1_160536023_160536124_+"; exonnum "11"; txlen "12894";
1	ENSEMBL114_rn	exon	160536023	160536124	1.50936259635302	+	.	gene_id "ENSRNOG00000011151"; transcript_id "ENSRNOG00000011151_tx_101"; exon_id "1_160536023_160536124_+"; exonnum "12"; txlen "12993";
1	ENSEMBL114_rn	exon	160536023	160536124	1.47300312429483	+	.	gene_id "ENSRNOG00000011151"; transcript_id "ENSRNOG00000011151_tx_103"; exon_id "1_160536023_160536124_+"; exonnum "13"; txlen "13009";
1	ENSEMBL114_rn	exon	160536023	160536124	1.45255456979128	+	.	gene_id "ENSRNOG00000011151"; transcript_id "ENSRNOG00000011151_tx_104"; exon_id "1_160536023_160536124_+"; exonnum "12"; txlen "13105";
1	ENSEMBL114_rn	exon	160536023	160536124	1.40751539716095	+	.	gene_id "ENSRNOG00000011151"; transcript_id "ENSRNOG00000011151_tx_106"; exon_id "1_160536023_160536124_+"; exonnum "14"; txlen "13059";
1	ENSEMBL114_rn	exon	160536023	160536124	1.40751539716095	+	.	gene_id "ENSRNOG00000011151"; transcript_id "ENSRNOG00000011151_tx_107"; exon_id "1_160536023_160536124_+"; exonnum "13"; txlen "12961";
1	ENSEMBL114_rn	exon	160536023	160536124	1.39929931901159	+	.	gene_id "ENSRNOG00000011151"; transcript_id "ENSRNOG00000011151_tx_108"; exon_id "1_160536023_160536124_+"; exonnum "13"; txlen "13114";
1	ENSEMBL114_rn	exon	160536023	160536124	1.34505903896163	+	.	gene_id "ENSRNOG00000011151"; transcript_id "ENSRNOG00000011151_tx_109"; exon_id "1_160536023_160536124_+"; exonnum "13"; txlen "13149";
1	ENSEMBL114_rn	exon	160536023	160536124	24.7944463490541	+	.	gene_id "ENSRNOG00000011151"; transcript_id "ENSRNOG00000011151_tx_11"; exon_id "1_160536023_160536124_+"; exonnum "13"; txlen "13228";
1	ENSEMBL114_rn	exon	160536023	160536124	1.34169070540117	+	.	gene_id "ENSRNOG00000011151"; transcript_id "ENSRNOG00000011151_tx_110"; exon_id "1_160536023_160536124_+"; exonnum "12"; txlen "12877";
1	ENSEMBL114_rn	exon	160536023	160536124	1.29801459003434	+	.	gene_id "ENSRNOG00000011151"; transcript_id "ENSRNOG00000011151_tx_112"; exon_id "1_160536023_160536124_+"; exonnum "12"; txlen "12805";
1	ENSEMBL114_rn	exon	160536023	160536124	1.29128766986762	+	.	gene_id "ENSRNOG00000011151"; transcript_id "ENSRNOG00000011151_tx_113"; exon_id "1_160536023_160536124_+"; exonnum "12"; txlen "12904";
1	ENSEMBL114_rn	exon	160536023	160536124	1.29097321486634	+	.	gene_id "ENSRNOG00000011151"; transcript_id "ENSRNOG00000011151_tx_114"; exon_id "1_160536023_160536124_+"; exonnum "13"; txlen "13122";
1	ENSEMBL114_rn	exon	160536023	160536124	1.27927546655867	+	.	gene_id "ENSRNOG00000011151"; transcript_id "ENSRNOG00000011151_tx_116"; exon_id "1_160536023_160536124_+"; exonnum "10"; txlen "12775";
1	ENSEMBL114_rn	exon	160536023	160536124	1.24999429616182	+	.	gene_id "ENSRNOG00000011151"; transcript_id "ENSRNOG00000011151_tx_117"; exon_id "1_160536023_160536124_+"; exonnum "11"; txlen "13006";
1	ENSEMBL114_rn	exon	160536023	160536124	1.21157756168875	+	.	gene_id "ENSRNOG00000011151"; transcript_id "ENSRNOG00000011151_tx_118"; exon_id "1_160536023_160536124_+"; exonnum "12"; txlen "12784";
1	ENSEMBL114_rn	exon	160536023	160536124	1.20059931570347	+	.	gene_id "ENSRNOG00000011151"; transcript_id "ENSRNOG00000011151_tx_119"; exon_id "1_160536023_160536124_+"; exonnum "15"; txlen "13296";
1	ENSEMBL114_rn	exon	160536023	160536124	22.1501491181618	+	.	gene_id "ENSRNOG00000011151"; transcript_id "ENSRNOG00000011151_tx_12"; exon_id "1_160536023_160536124_+"; exonnum "13"; txlen "13249";
1	ENSEMBL114_rn	exon	160536023	160536124	1.16364885140089	+	.	gene_id "ENSRNOG00000011151"; transcript_id "ENSRNOG00000011151_tx_122"; exon_id "1_160536023_160536124_+"; exonnum "11"; txlen "12874";
1	ENSEMBL114_rn	exon	160536023	160536124	1.15249210881764	+	.	gene_id "ENSRNOG00000011151"; transcript_id "ENSRNOG00000011151_tx_123"; exon_id "1_160536023_160536124_+"; exonnum "10"; txlen "12748";
1	ENSEMBL114_rn	exon	160536023	160536124	1.15025184991468	+	.	gene_id "ENSRNOG00000011151"; transcript_id "ENSRNOG00000011151_tx_124"; exon_id "1_160536023_160536124_+"; exonnum "13"; txlen "12982";
1	ENSEMBL114_rn	exon	160536023	160536124	1.13951647540744	+	.	gene_id "ENSRNOG00000011151"; transcript_id "ENSRNOG00000011151_tx_125"; exon_id "1_160536023_160536124_+"; exonnum "14"; txlen "13247";
1	ENSEMBL114_rn	exon	160536023	160536124	1.12385780954543	+	.	gene_id "ENSRNOG00000011151"; transcript_id "ENSRNOG00000011151_tx_126"; exon_id "1_160536023_160536124_+"; exonnum "14"; txlen "13220";
1	ENSEMBL114_rn	exon	160536023	160536124	1.09651863836698	+	.	gene_id "ENSRNOG00000011151"; transcript_id "ENSRNOG00000011151_tx_127"; exon_id "1_160536023_160536124_+"; exonnum "11"; txlen "12979";
1	ENSEMBL114_rn	exon	160536023	160536124	1.04887007130375	+	.	gene_id "ENSRNOG00000011151"; transcript_id "ENSRNOG00000011151_tx_129"; exon_id "1_160536023_160536124_+"; exonnum "14"; txlen "13311";
1	ENSEMBL114_rn	exon	160536023	160536124	20.2783881007026	+	.	gene_id "ENSRNOG00000011151"; transcript_id "ENSRNOG00000011151_tx_13"; exon_id "1_160536023_160536124_+"; exonnum "13"; txlen "13276";
1	ENSEMBL114_rn	exon	160536023	160536124	1.04413353939748	+	.	gene_id "ENSRNOG00000011151"; transcript_id "ENSRNOG00000011151_tx_130"; exon_id "1_160536023_160536124_+"; exonnum "12"; txlen "13050";
1	ENSEMBL114_rn	exon	160536023	160536124	1.04313182519126	+	.	gene_id "ENSRNOG00000011151"; transcript_id "ENSRNOG00000011151_tx_131"; exon_id "1_160536023_160536124_+"; exonnum "14"; txlen "13080";
1	ENSEMBL114_rn	exon	160536023	160536124	1.02720720192623	+	.	gene_id "ENSRNOG00000011151"; transcript_id "ENSRNOG00000011151_tx_133"; exon_id "1_160536023_160536124_+"; exonnum "13"; txlen "12994";
1	ENSEMBL114_rn	exon	160536023	160536124	1.02106526841795	+	.	gene_id "ENSRNOG00000011151"; transcript_id "ENSRNOG00000011151_tx_134"; exon_id "1_160536023_160536124_+"; exonnum "12"; txlen "12989";
1	ENSEMBL114_rn	exon	160536023	160536124	0.973808119423988	+	.	gene_id "ENSRNOG00000011151"; transcript_id "ENSRNOG00000011151_tx_135"; exon_id "1_160536023_160536124_+"; exonnum "11"; txlen "12958";
1	ENSEMBL114_rn	exon	160536023	160536124	0.969921947426205	+	.	gene_id "ENSRNOG00000011151"; transcript_id "ENSRNOG00000011151_tx_136"; exon_id "1_160536023_160536124_+"; exonnum "13"; txlen "13128";
1	ENSEMBL114_rn	exon	160536023	160536124	0.964651246631063	+	.	gene_id "ENSRNOG00000011151"; transcript_id "ENSRNOG00000011151_tx_137"; exon_id "1_160536023_160536124_+"; exonnum "11"; txlen "12707";
1	ENSEMBL114_rn	exon	160536023	160536124	0.954480021150899	+	.	gene_id "ENSRNOG00000011151"; transcript_id "ENSRNOG00000011151_tx_138"; exon_id "1_160536023_160536124_+"; exonnum "14"; txlen "13186";
1	ENSEMBL114_rn	exon	160536023	160536124	0.934846818610908	+	.	gene_id "ENSRNOG00000011151"; transcript_id "ENSRNOG00000011151_tx_139"; exon_id "1_160536023_160536124_+"; exonnum "14"; txlen "13359";
1	ENSEMBL114_rn	exon	160536023	160536124	19.9077345466632	+	.	gene_id "ENSRNOG00000011151"; transcript_id "ENSRNOG00000011151_tx_14"; exon_id "1_160536023_160536124_+"; exonnum "12"; txlen "13177";
1	ENSEMBL114_rn	exon	160536023	160536124	0.906337919277385	+	.	gene_id "ENSRNOG00000011151"; transcript_id "ENSRNOG00000011151_tx_140"; exon_id "1_160536023_160536124_+"; exonnum "15"; txlen "13409";
1	ENSEMBL114_rn	exon	160536023	160536124	0.879013938200302	+	.	gene_id "ENSRNOG00000011151"; transcript_id "ENSRNOG00000011151_tx_142"; exon_id "1_160536023_160536124_+"; exonnum "12"; txlen "12893";
1	ENSEMBL114_rn	exon	160536023	160536124	0.878093585031902	+	.	gene_id "ENSRNOG00000011151"; transcript_id "ENSRNOG00000011151_tx_143"; exon_id "1_160536023_160536124_+"; exonnum "13"; txlen "13087";
1	ENSEMBL114_rn	exon	160536023	160536124	0.872500559001814	+	.	gene_id "ENSRNOG00000011151"; transcript_id "ENSRNOG00000011151_tx_144"; exon_id "1_160536023_160536124_+"; exonnum "13"; txlen "13087";
1	ENSEMBL114_rn	exon	160536023	160536124	0.872034058058299	+	.	gene_id "ENSRNOG00000011151"; transcript_id "ENSRNOG00000011151_tx_145"; exon_id "1_160536023_160536124_+"; exonnum "12"; txlen "12917";
1	ENSEMBL114_rn	exon	160536023	160536124	0.848114713919725	+	.	gene_id "ENSRNOG00000011151"; transcript_id "ENSRNOG00000011151_tx_146"; exon_id "1_160536023_160536124_+"; exonnum "11"; txlen "12985";
1	ENSEMBL114_rn	exon	160536023	160536124	0.820989489703302	+	.	gene_id "ENSRNOG00000011151"; transcript_id "ENSRNOG00000011151_tx_147"; exon_id "1_160536023_160536124_+"; exonnum "14"; txlen "13183";
1	ENSEMBL114_rn	exon	160536023	160536124	0.815145195726876	+	.	gene_id "ENSRNOG00000011151"; transcript_id "ENSRNOG00000011151_tx_148"; exon_id "1_160536023_160536124_+"; exonnum "13"; txlen "13015";
1	ENSEMBL114_rn	exon	160536023	160536124	18.8032757645958	+	.	gene_id "ENSRNOG00000011151"; transcript_id "ENSRNOG00000011151_tx_15"; exon_id "1_160536023_160536124_+"; exonnum "12"; txlen "13045";
1	ENSEMBL114_rn	exon	160536023	160536124	0.813301113997933	+	.	gene_id "ENSRNOG00000011151"; transcript_id "ENSRNOG00000011151_tx_150"; exon_id "1_160536023_160536124_+"; exonnum "11"; txlen "12846";
1	ENSEMBL114_rn	exon	160536023	160536124	0.809070096594902	+	.	gene_id "ENSRNOG00000011151"; transcript_id "ENSRNOG00000011151_tx_151"; exon_id "1_160536023_160536124_+"; exonnum "12"; txlen "12883";
1	ENSEMBL114_rn	exon	160536023	160536124	0.797218044381737	+	.	gene_id "ENSRNOG00000011151"; transcript_id "ENSRNOG00000011151_tx_153"; exon_id "1_160536023_160536124_+"; exonnum "12"; txlen "13016";
1	ENSEMBL114_rn	exon	160536023	160536124	0.769789252505098	+	.	gene_id "ENSRNOG00000011151"; transcript_id "ENSRNOG00000011151_tx_154"; exon_id "1_160536023_160536124_+"; exonnum "13"; txlen "12973";
1	ENSEMBL114_rn	exon	160536023	160536124	0.755201040784539	+	.	gene_id "ENSRNOG00000011151"; transcript_id "ENSRNOG00000011151_tx_155"; exon_id "1_160536023_160536124_+"; exonnum "11"; txlen "12867";
1	ENSEMBL114_rn	exon	160536023	160536124	0.754136226990531	+	.	gene_id "ENSRNOG00000011151"; transcript_id "ENSRNOG00000011151_tx_156"; exon_id "1_160536023_160536124_+"; exonnum "13"; txlen "13176";
1	ENSEMBL114_rn	exon	160536023	160536124	0.732884993111271	+	.	gene_id "ENSRNOG00000011151"; transcript_id "ENSRNOG00000011151_tx_158"; exon_id "1_160536023_160536124_+"; exonnum "12"; txlen "12866";
1	ENSEMBL114_rn	exon	160536023	160536124	0.728558967204642	+	.	gene_id "ENSRNOG00000011151"; transcript_id "ENSRNOG00000011151_tx_159"; exon_id "1_160536023_160536124_+"; exonnum "15"; txlen "13248";
1	ENSEMBL114_rn	exon	160536023	160536124	18.563631847606	+	.	gene_id "ENSRNOG00000011151"; transcript_id "ENSRNOG00000011151_tx_16"; exon_id "1_160536023_160536124_+"; exonnum "12"; txlen "13150";
1	ENSEMBL114_rn	exon	160536023	160536124	0.703838101163162	+	.	gene_id "ENSRNOG00000011151"; transcript_id "ENSRNOG00000011151_tx_162"; exon_id "1_160536023_160536124_+"; exonnum "13"; txlen "13203";
1	ENSEMBL114_rn	exon	160536023	160536124	0.663402114526778	+	.	gene_id "ENSRNOG00000011151"; transcript_id "ENSRNOG00000011151_tx_163"; exon_id "1_160536023_160536124_+"; exonnum "13"; txlen "12940";
1	ENSEMBL114_rn	exon	160536023	160536124	0.660533116551967	+	.	gene_id "ENSRNOG00000011151"; transcript_id "ENSRNOG00000011151_tx_164"; exon_id "1_160536023_160536124_+"; exonnum "15"; txlen "13281";
1	ENSEMBL114_rn	exon	160536023	160536124	0.643116614375488	+	.	gene_id "ENSRNOG00000011151"; transcript_id "ENSRNOG00000011151_tx_165"; exon_id "1_160536023_160536124_+"; exonnum "12"; txlen "13084";
1	ENSEMBL114_rn	exon	160536023	160536124	0.616616464485984	+	.	gene_id "ENSRNOG00000011151"; transcript_id "ENSRNOG00000011151_tx_168"; exon_id "1_160536023_160536124_+"; exonnum "12"; txlen "13077";
1	ENSEMBL114_rn	exon	160536023	160536124	0.0386685192736458	+	.	gene_id "ENSRNOG00000011151"; transcript_id "ENSRNOG00000011151_tx_169"; exon_id "1_160536023_160536124_+"; exonnum "17"; txlen "13695";
1	ENSEMBL114_rn	exon	160536023	160536124	18.3302694151987	+	.	gene_id "ENSRNOG00000011151"; transcript_id "ENSRNOG00000011151_tx_17"; exon_id "1_160536023_160536124_+"; exonnum "14"; txlen "13374";
1	ENSEMBL114_rn	exon	160536023	160536124	0.0114198093817246	+	.	gene_id "ENSRNOG00000011151"; transcript_id "ENSRNOG00000011151_tx_170"; exon_id "1_160536023_160536124_+"; exonnum "17"; txlen "13580";
1	ENSEMBL114_rn	exon	160536023	160536124	17.8543260191676	+	.	gene_id "ENSRNOG00000011151"; transcript_id "ENSRNOG00000011151_tx_18"; exon_id "1_160536023_160536124_+"; exonnum "14"; txlen "13326";
1	ENSEMBL114_rn	exon	160536023	160536124	17.0915126044273	+	.	gene_id "ENSRNOG00000011151"; transcript_id "ENSRNOG00000011151_tx_19"; exon_id "1_160536023_160536124_+"; exonnum "11"; txlen "12946";
1	ENSEMBL114_rn	exon	160536023	160536124	37.5226297700928	+	.	gene_id "ENSRNOG00000011151"; transcript_id "ENSRNOG00000011151_tx_2"; exon_id "1_160536023_160536124_+"; exonnum "12"; txlen "13039";
1	ENSEMBL114_rn	exon	160536023	160536124	17.0831781747966	+	.	gene_id "ENSRNOG00000011151"; transcript_id "ENSRNOG00000011151_tx_20"; exon_id "1_160536023_160536124_+"; exonnum "13"; txlen "13143";
1	ENSEMBL114_rn	exon	160536023	160536124	16.7267151280747	+	.	gene_id "ENSRNOG00000011151"; transcript_id "ENSRNOG00000011151_tx_21"; exon_id "1_160536023_160536124_+"; exonnum "11"; txlen "12919";
1	ENSEMBL114_rn	exon	160536023	160536124	15.6984887425263	+	.	gene_id "ENSRNOG00000011151"; transcript_id "ENSRNOG00000011151_tx_22"; exon_id "1_160536023_160536124_+"; exonnum "14"; txlen "13347";
1	ENSEMBL114_rn	exon	160536023	160536124	15.656844933387	+	.	gene_id "ENSRNOG00000011151"; transcript_id "ENSRNOG00000011151_tx_23"; exon_id "1_160536023_160536124_+"; exonnum "13"; txlen "13275";
1	ENSEMBL114_rn	exon	160536023	160536124	15.119319318625	+	.	gene_id "ENSRNOG00000011151"; transcript_id "ENSRNOG00000011151_tx_24"; exon_id "1_160536023_160536124_+"; exonnum "13"; txlen "13255";
1	ENSEMBL114_rn	exon	160536023	160536124	14.7155224185384	+	.	gene_id "ENSRNOG00000011151"; transcript_id "ENSRNOG00000011151_tx_25"; exon_id "1_160536023_160536124_+"; exonnum "12"; txlen "13044";
1	ENSEMBL114_rn	exon	160536023	160536124	13.1839955303249	+	.	gene_id "ENSRNOG00000011151"; transcript_id "ENSRNOG00000011151_tx_26"; exon_id "1_160536023_160536124_+"; exonnum "12"; txlen "13156";
1	ENSEMBL114_rn	exon	160536023	160536124	12.3400089295546	+	.	gene_id "ENSRNOG00000011151"; transcript_id "ENSRNOG00000011151_tx_27"; exon_id "1_160536023_160536124_+"; exonnum "12"; txlen "12899";
1	ENSEMBL114_rn	exon	160536023	160536124	12.3199601564916	+	.	gene_id "ENSRNOG00000011151"; transcript_id "ENSRNOG00000011151_tx_28"; exon_id "1_160536023_160536124_+"; exonnum "12"; txlen "13017";
1	ENSEMBL114_rn	exon	160536023	160536124	12.3002134159612	+	.	gene_id "ENSRNOG00000011151"; transcript_id "ENSRNOG00000011151_tx_29"; exon_id "1_160536023_160536124_+"; exonnum "13"; txlen "13248";
1	ENSEMBL114_rn	exon	160536023	160536124	36.8455849744851	+	.	gene_id "ENSRNOG00000011151"; transcript_id "ENSRNOG00000011151_tx_3"; exon_id "1_160536023_160536124_+"; exonnum "11"; txlen "12967";
1	ENSEMBL114_rn	exon	160536023	160536124	12.2019730465599	+	.	gene_id "ENSRNOG00000011151"; transcript_id "ENSRNOG00000011151_tx_30"; exon_id "1_160536023_160536124_+"; exonnum "12"; txlen "13129";
1	ENSEMBL114_rn	exon	160536023	160536124	10.4505379462393	+	.	gene_id "ENSRNOG00000011151"; transcript_id "ENSRNOG00000011151_tx_31"; exon_id "1_160536023_160536124_+"; exonnum "13"; txlen "12997";
1	ENSEMBL114_rn	exon	160536023	160536124	10.4352192573936	+	.	gene_id "ENSRNOG00000011151"; transcript_id "ENSRNOG00000011151_tx_32"; exon_id "1_160536023_160536124_+"; exonnum "11"; txlen "12827";
1	ENSEMBL114_rn	exon	160536023	160536124	10.0821336518091	+	.	gene_id "ENSRNOG00000011151"; transcript_id "ENSRNOG00000011151_tx_33"; exon_id "1_160536023_160536124_+"; exonnum "12"; txlen "12926";
1	ENSEMBL114_rn	exon	160536023	160536124	9.73650374840022	+	.	gene_id "ENSRNOG00000011151"; transcript_id "ENSRNOG00000011151_tx_34"; exon_id "1_160536023_160536124_+"; exonnum "13"; txlen "13024";
1	ENSEMBL114_rn	exon	160536023	160536124	9.58990084617521	+	.	gene_id "ENSRNOG00000011151"; transcript_id "ENSRNOG00000011151_tx_35"; exon_id "1_160536023_160536124_+"; exonnum "11"; txlen "12800";
1	ENSEMBL114_rn	exon	160536023	160536124	9.5067861262133	+	.	gene_id "ENSRNOG00000011151"; transcript_id "ENSRNOG00000011151_tx_36"; exon_id "1_160536023_160536124_+"; exonnum "14"; txlen "13353";
1	ENSEMBL114_rn	exon	160536023	160536124	8.94836738977426	+	.	gene_id "ENSRNOG00000011151"; transcript_id "ENSRNOG00000011151_tx_37"; exon_id "1_160536023_160536124_+"; exonnum "13"; txlen "13254";
1	ENSEMBL114_rn	exon	160536023	160536124	8.47787797679532	+	.	gene_id "ENSRNOG00000011151"; transcript_id "ENSRNOG00000011151_tx_38"; exon_id "1_160536023_160536124_+"; exonnum "12"; txlen "12925";
1	ENSEMBL114_rn	exon	160536023	160536124	8.11576803638394	+	.	gene_id "ENSRNOG00000011151"; transcript_id "ENSRNOG00000011151_tx_39"; exon_id "1_160536023_160536124_+"; exonnum "12"; txlen "12878";
1	ENSEMBL114_rn	exon	160536023	160536124	31.8561182129444	+	.	gene_id "ENSRNOG00000011151"; transcript_id "ENSRNOG00000011151_tx_4"; exon_id "1_160536023_160536124_+"; exonnum "11"; txlen "12940";
1	ENSEMBL114_rn	exon	160536023	160536124	7.75589905516062	+	.	gene_id "ENSRNOG00000011151"; transcript_id "ENSRNOG00000011151_tx_40"; exon_id "1_160536023_160536124_+"; exonnum "13"; txlen "13227";
1	ENSEMBL114_rn	exon	160536023	160536124	7.05629666397162	+	.	gene_id "ENSRNOG00000011151"; transcript_id "ENSRNOG00000011151_tx_41"; exon_id "1_160536023_160536124_+"; exonnum "12"; txlen "12905";
1	ENSEMBL114_rn	exon	160536023	160536124	6.9092858485457	+	.	gene_id "ENSRNOG00000011151"; transcript_id "ENSRNOG00000011151_tx_42"; exon_id "1_160536023_160536124_+"; exonnum "13"; txlen "13136";
1	ENSEMBL114_rn	exon	160536023	160536124	5.97712222514777	+	.	gene_id "ENSRNOG00000011151"; transcript_id "ENSRNOG00000011151_tx_45"; exon_id "1_160536023_160536124_+"; exonnum "12"; txlen "13037";
1	ENSEMBL114_rn	exon	160536023	160536124	5.73318622088974	+	.	gene_id "ENSRNOG00000011151"; transcript_id "ENSRNOG00000011151_tx_47"; exon_id "1_160536023_160536124_+"; exonnum "12"; txlen "12898";
1	ENSEMBL114_rn	exon	160536023	160536124	5.42656618616355	+	.	gene_id "ENSRNOG00000011151"; transcript_id "ENSRNOG00000011151_tx_48"; exon_id "1_160536023_160536124_+"; exonnum "11"; txlen "12806";
1	ENSEMBL114_rn	exon	160536023	160536124	5.19084910418164	+	.	gene_id "ENSRNOG00000011151"; transcript_id "ENSRNOG00000011151_tx_49"; exon_id "1_160536023_160536124_+"; exonnum "11"; txlen "12847";
1	ENSEMBL114_rn	exon	160536023	160536124	30.7835978959603	+	.	gene_id "ENSRNOG00000011151"; transcript_id "ENSRNOG00000011151_tx_5"; exon_id "1_160536023_160536124_+"; exonnum "12"; txlen "13018";
1	ENSEMBL114_rn	exon	160536023	160536124	5.17155186236922	+	.	gene_id "ENSRNOG00000011151"; transcript_id "ENSRNOG00000011151_tx_50"; exon_id "1_160536023_160536124_+"; exonnum "14"; txlen "13234";
1	ENSEMBL114_rn	exon	160536023	160536124	5.07155556899824	+	.	gene_id "ENSRNOG00000011151"; transcript_id "ENSRNOG00000011151_tx_51"; exon_id "1_160536023_160536124_+"; exonnum "13"; txlen "13109";
1	ENSEMBL114_rn	exon	160536023	160536124	4.74460658116457	+	.	gene_id "ENSRNOG00000011151"; transcript_id "ENSRNOG00000011151_tx_52"; exon_id "1_160536023_160536124_+"; exonnum "12"; txlen "13057";
1	ENSEMBL114_rn	exon	160536023	160536124	4.72268103981724	+	.	gene_id "ENSRNOG00000011151"; transcript_id "ENSRNOG00000011151_tx_53"; exon_id "1_160536023_160536124_+"; exonnum "14"; txlen "13213";
1	ENSEMBL114_rn	exon	160536023	160536124	4.56299521341424	+	.	gene_id "ENSRNOG00000011151"; transcript_id "ENSRNOG00000011151_tx_55"; exon_id "1_160536023_160536124_+"; exonnum "13"; txlen "13003";
1	ENSEMBL114_rn	exon	160536023	160536124	4.37044601605057	+	.	gene_id "ENSRNOG00000011151"; transcript_id "ENSRNOG00000011151_tx_56"; exon_id "1_160536023_160536124_+"; exonnum "13"; txlen "12976";
1	ENSEMBL114_rn	exon	160536023	160536124	4.29968043600135	+	.	gene_id "ENSRNOG00000011151"; transcript_id "ENSRNOG00000011151_tx_57"; exon_id "1_160536023_160536124_+"; exonnum "13"; txlen "13088";
1	ENSEMBL114_rn	exon	160536023	160536124	29.5599739312887	+	.	gene_id "ENSRNOG00000011151"; transcript_id "ENSRNOG00000011151_tx_6"; exon_id "1_160536023_160536124_+"; exonnum "13"; txlen "13137";
1	ENSEMBL114_rn	exon	160536023	160536124	4.03470473173698	+	.	gene_id "ENSRNOG00000011151"; transcript_id "ENSRNOG00000011151_tx_60"; exon_id "1_160536023_160536124_+"; exonnum "13"; txlen "13155";
1	ENSEMBL114_rn	exon	160536023	160536124	3.97057335540491	+	.	gene_id "ENSRNOG00000011151"; transcript_id "ENSRNOG00000011151_tx_61"; exon_id "1_160536023_160536124_+"; exonnum "12"; txlen "12945";
1	ENSEMBL114_rn	exon	160536023	160536124	3.64272676308873	+	.	gene_id "ENSRNOG00000011151"; transcript_id "ENSRNOG00000011151_tx_63"; exon_id "1_160536023_160536124_+"; exonnum "12"; txlen "12904";
1	ENSEMBL114_rn	exon	160536023	160536124	3.63703520971555	+	.	gene_id "ENSRNOG00000011151"; transcript_id "ENSRNOG00000011151_tx_64"; exon_id "1_160536023_160536124_+"; exonnum "13"; txlen "12976";
1	ENSEMBL114_rn	exon	160536023	160536124	3.57593397477845	+	.	gene_id "ENSRNOG00000011151"; transcript_id "ENSRNOG00000011151_tx_65"; exon_id "1_160536023_160536124_+"; exonnum "11"; txlen "12779";
1	ENSEMBL114_rn	exon	160536023	160536124	3.51074478326089	+	.	gene_id "ENSRNOG00000011151"; transcript_id "ENSRNOG00000011151_tx_67"; exon_id "1_160536023_160536124_+"; exonnum "12"; txlen "13010";
1	ENSEMBL114_rn	exon	160536023	160536124	3.45384004073325	+	.	gene_id "ENSRNOG00000011151"; transcript_id "ENSRNOG00000011151_tx_68"; exon_id "1_160536023_160536124_+"; exonnum "13"; txlen "12955";
1	ENSEMBL114_rn	exon	160536023	160536124	3.37987425413476	+	.	gene_id "ENSRNOG00000011151"; transcript_id "ENSRNOG00000011151_tx_69"; exon_id "1_160536023_160536124_+"; exonnum "14"; txlen "13186";
1	ENSEMBL114_rn	exon	160536023	160536124	28.7995862752473	+	.	gene_id "ENSRNOG00000011151"; transcript_id "ENSRNOG00000011151_tx_7"; exon_id "1_160536023_160536124_+"; exonnum "13"; txlen "13164";
1	ENSEMBL114_rn	exon	160536023	160536124	3.37288894381258	+	.	gene_id "ENSRNOG00000011151"; transcript_id "ENSRNOG00000011151_tx_71"; exon_id "1_160536023_160536124_+"; exonnum "14"; txlen "13207";
1	ENSEMBL114_rn	exon	160536023	160536124	2.88467475822008	+	.	gene_id "ENSRNOG00000011151"; transcript_id "ENSRNOG00000011151_tx_73"; exon_id "1_160536023_160536124_+"; exonnum "13"; txlen "13135";
1	ENSEMBL114_rn	exon	160536023	160536124	2.73824292102153	+	.	gene_id "ENSRNOG00000011151"; transcript_id "ENSRNOG00000011151_tx_74"; exon_id "1_160536023_160536124_+"; exonnum "13"; txlen "13108";
1	ENSEMBL114_rn	exon	160536023	160536124	2.31297817427679	+	.	gene_id "ENSRNOG00000011151"; transcript_id "ENSRNOG00000011151_tx_77"; exon_id "1_160536023_160536124_+"; exonnum "14"; txlen "13165";
1	ENSEMBL114_rn	exon	160536023	160536124	2.27476115573851	+	.	gene_id "ENSRNOG00000011151"; transcript_id "ENSRNOG00000011151_tx_78"; exon_id "1_160536023_160536124_+"; exonnum "11"; txlen "12895";
1	ENSEMBL114_rn	exon	160536023	160536124	2.27084728088916	+	.	gene_id "ENSRNOG00000011151"; transcript_id "ENSRNOG00000011151_tx_79"; exon_id "1_160536023_160536124_+"; exonnum "13"; txlen "13003";
1	ENSEMBL114_rn	exon	160536023	160536124	27.1443038426922	+	.	gene_id "ENSRNOG00000011151"; transcript_id "ENSRNOG00000011151_tx_8"; exon_id "1_160536023_160536124_+"; exonnum "12"; txlen "13065";
1	ENSEMBL114_rn	exon	160536023	160536124	2.22287412290434	+	.	gene_id "ENSRNOG00000011151"; transcript_id "ENSRNOG00000011151_tx_81"; exon_id "1_160536023_160536124_+"; exonnum "11"; txlen "12868";
1	ENSEMBL114_rn	exon	160536023	160536124	2.20660460454399	+	.	gene_id "ENSRNOG00000011151"; transcript_id "ENSRNOG00000011151_tx_82"; exon_id "1_160536023_160536124_+"; exonnum "12"; txlen "12877";
1	ENSEMBL114_rn	exon	160536023	160536124	2.08104934726884	+	.	gene_id "ENSRNOG00000011151"; transcript_id "ENSRNOG00000011151_tx_84"; exon_id "1_160536023_160536124_+"; exonnum "13"; txlen "13101";
1	ENSEMBL114_rn	exon	160536023	160536124	2.04768530888182	+	.	gene_id "ENSRNOG00000011151"; transcript_id "ENSRNOG00000011151_tx_85"; exon_id "1_160536023_160536124_+"; exonnum "13"; txlen "13115";
1	ENSEMBL114_rn	exon	160536023	160536124	2.02532365533089	+	.	gene_id "ENSRNOG00000011151"; transcript_id "ENSRNOG00000011151_tx_86"; exon_id "1_160536023_160536124_+"; exonnum "10"; txlen "12796";
1	ENSEMBL114_rn	exon	160536023	160536124	1.91782911476749	+	.	gene_id "ENSRNOG00000011151"; transcript_id "ENSRNOG00000011151_tx_88"; exon_id "1_160536023_160536124_+"; exonnum "15"; txlen "13457";
1	ENSEMBL114_rn	exon	160536023	160536124	1.91782911476749	+	.	gene_id "ENSRNOG00000011151"; transcript_id "ENSRNOG00000011151_tx_89"; exon_id "1_160536023_160536124_+"; exonnum "15"; txlen "13317";
1	ENSEMBL114_rn	exon	160536023	160536124	25.3334965245216	+	.	gene_id "ENSRNOG00000011151"; transcript_id "ENSRNOG00000011151_tx_9"; exon_id "1_160536023_160536124_+"; exonnum "13"; txlen "13116";
1	ENSEMBL114_rn	exon	160536023	160536124	1.85515502216897	+	.	gene_id "ENSRNOG00000011151"; transcript_id "ENSRNOG00000011151_tx_91"; exon_id "1_160536023_160536124_+"; exonnum "12"; txlen "13078";
1	ENSEMBL114_rn	exon	160536023	160536124	1.83922878087334	+	.	gene_id "ENSRNOG00000011151"; transcript_id "ENSRNOG00000011151_tx_92"; exon_id "1_160536023_160536124_+"; exonnum "12"; txlen "12966";
1	ENSEMBL114_rn	exon	160536023	160536124	1.83220608607703	+	.	gene_id "ENSRNOG00000011151"; transcript_id "ENSRNOG00000011151_tx_93"; exon_id "1_160536023_160536124_+"; exonnum "13"; txlen "12982";
1	ENSEMBL114_rn	exon	160536023	160536124	1.67358263242685	+	.	gene_id "ENSRNOG00000011151"; transcript_id "ENSRNOG00000011151_tx_94"; exon_id "1_160536023_160536124_+"; exonnum "10"; txlen "12769";
1	ENSEMBL114_rn	exon	160536023	160536124	1.66518998794526	+	.	gene_id "ENSRNOG00000011151"; transcript_id "ENSRNOG00000011151_tx_95"; exon_id "1_160536023_160536124_+"; exonnum "14"; txlen "13199";
1	ensembl	exon	160537992	160538186	0	+	.	gene_id "ENSRNOG00000011151"; gene_version "8"; transcript_id "ENSRNOT00000111362"; transcript_version "2"; exon_number "12"; gene_name "Tenm4"; gene_source "ensembl"; gene_biotype "protein_coding"; transcript_name "Tenm4-203"; transcript_source "ensembl"; transcript_biotype "protein_coding"; exon_id "ENSRNOE00000106457"; exon_version "1";
1	ensembl	CDS	160537992	160538186	0	+	2	gene_id "ENSRNOG00000011151"; gene_version "8"; transcript_id "ENSRNOT00000111362"; transcript_version "2"; exon_number "12"; gene_name "Tenm4"; gene_source "ensembl"; gene_biotype "protein_coding"; transcript_name "Tenm4-203"; transcript_source "ensembl"; transcript_biotype "protein_coding"; protein_id "ENSRNOP00000097857"; protein_version "2";
1	ensembl	exon	160537992	160538186	0	+	.	gene_id "ENSRNOG00000011151"; gene_version "8"; transcript_id "ENSRNOT00000150428"; transcript_version "1"; exon_number "11"; gene_name "Tenm4"; gene_source "ensembl"; gene_biotype "protein_coding"; transcript_name "Tenm4-207"; transcript_source "ensembl"; transcript_biotype "protein_coding"; exon_id "ENSRNOE00000106457"; exon_version "1";
1	ensembl	CDS	160537992	160538186	0	+	2	gene_id "ENSRNOG00000011151"; gene_version "8"; transcript_id "ENSRNOT00000150428"; transcript_version "1"; exon_number "11"; gene_name "Tenm4"; gene_source "ensembl"; gene_biotype "protein_coding"; transcript_name "Tenm4-207"; transcript_source "ensembl"; transcript_biotype "protein_coding"; protein_id "ENSRNOP00000106964"; protein_version "1";
1	ensembl	exon	160537992	160538186	0	+	.	gene_id "ENSRNOG00000011151"; gene_version "8"; transcript_id "ENSRNOT00000015181"; transcript_version "8"; exon_number "12"; gene_name "Tenm4"; gene_source "ensembl"; gene_biotype "protein_coding"; transcript_name "Tenm4-201"; transcript_source "ensembl"; transcript_biotype "protein_coding"; exon_id "ENSRNOE00000106457"; exon_version "1";
1	ensembl	CDS	160537992	160538186	0	+	2	gene_id "ENSRNOG00000011151"; gene_version "8"; transcript_id "ENSRNOT00000015181"; transcript_version "8"; exon_number "12"; gene_name "Tenm4"; gene_source "ensembl"; gene_biotype "protein_coding"; transcript_name "Tenm4-201"; transcript_source "ensembl"; transcript_biotype "protein_coding"; protein_id "ENSRNOP00000015181"; protein_version "7";
1	ensembl	exon	160537992	160538186	0	+	.	gene_id "ENSRNOG00000011151"; gene_version "8"; transcript_id "ENSRNOT00000156364"; transcript_version "1"; exon_number "14"; gene_name "Tenm4"; gene_source "ensembl"; gene_biotype "protein_coding"; transcript_name "Tenm4-208"; transcript_source "ensembl"; transcript_biotype "protein_coding"; exon_id "ENSRNOE00000106457"; exon_version "1"; tag "Ensembl_canonical";
1	ensembl	CDS	160537992	160538186	0	+	2	gene_id "ENSRNOG00000011151"; gene_version "8"; transcript_id "ENSRNOT00000156364"; transcript_version "1"; exon_number "14"; gene_name "Tenm4"; gene_source "ensembl"; gene_biotype "protein_coding"; transcript_name "Tenm4-208"; transcript_source "ensembl"; transcript_biotype "protein_coding"; protein_id "ENSRNOP00000105819"; protein_version "1"; tag "Ensembl_canonical";
1	ensembl	exon	160537992	160538186	0	+	.	gene_id "ENSRNOG00000011151"; gene_version "8"; transcript_id "ENSRNOT00000113388"; transcript_version "2"; exon_number "14"; gene_name "Tenm4"; gene_source "ensembl"; gene_biotype "protein_coding"; transcript_name "Tenm4-204"; transcript_source "ensembl"; transcript_biotype "protein_coding"; exon_id "ENSRNOE00000106457"; exon_version "1";
1	ensembl	CDS	160537992	160538186	0	+	2	gene_id "ENSRNOG00000011151"; gene_version "8"; transcript_id "ENSRNOT00000113388"; transcript_version "2"; exon_number "14"; gene_name "Tenm4"; gene_source "ensembl"; gene_biotype "protein_coding"; transcript_name "Tenm4-204"; transcript_source "ensembl"; transcript_biotype "protein_coding"; protein_id "ENSRNOP00000084409"; protein_version "1";
1	ensembl	exon	160537992	160538186	0	+	.	gene_id "ENSRNOG00000011151"; gene_version "8"; transcript_id "ENSRNOT00000114854"; transcript_version "2"; exon_number "14"; gene_name "Tenm4"; gene_source "ensembl"; gene_biotype "protein_coding"; transcript_name "Tenm4-205"; transcript_source "ensembl"; transcript_biotype "protein_coding"; exon_id "ENSRNOE00000106457"; exon_version "1";
1	ensembl	CDS	160537992	160538186	0	+	2	gene_id "ENSRNOG00000011151"; gene_version "8"; transcript_id "ENSRNOT00000114854"; transcript_version "2"; exon_number "14"; gene_name "Tenm4"; gene_source "ensembl"; gene_biotype "protein_coding"; transcript_name "Tenm4-205"; transcript_source "ensembl"; transcript_biotype "protein_coding"; protein_id "ENSRNOP00000085906"; protein_version "1";
1	ensembl	exon	160537992	160538186	0	+	.	gene_id "ENSRNOG00000011151"; gene_version "8"; transcript_id "ENSRNOT00000107189"; transcript_version "2"; exon_number "13"; gene_name "Tenm4"; gene_source "ensembl"; gene_biotype "protein_coding"; transcript_name "Tenm4-202"; transcript_source "ensembl"; transcript_biotype "protein_coding"; exon_id "ENSRNOE00000106457"; exon_version "1";
1	ensembl	CDS	160537992	160538186	0	+	2	gene_id "ENSRNOG00000011151"; gene_version "8"; transcript_id "ENSRNOT00000107189"; transcript_version "2"; exon_number "13"; gene_name "Tenm4"; gene_source "ensembl"; gene_biotype "protein_coding"; transcript_name "Tenm4-202"; transcript_source "ensembl"; transcript_biotype "protein_coding"; protein_id "ENSRNOP00000089274"; protein_version "1";
1	ensembl	exon	160537992	160538186	0	+	.	gene_id "ENSRNOG00000011151"; gene_version "8"; transcript_id "ENSRNOT00000150406"; transcript_version "1"; exon_number "13"; gene_name "Tenm4"; gene_source "ensembl"; gene_biotype "protein_coding"; transcript_name "Tenm4-206"; transcript_source "ensembl"; transcript_biotype "protein_coding"; exon_id "ENSRNOE00000106457"; exon_version "1";
1	ensembl	CDS	160537992	160538186	0	+	2	gene_id "ENSRNOG00000011151"; gene_version "8"; transcript_id "ENSRNOT00000150406"; transcript_version "1"; exon_number "13"; gene_name "Tenm4"; gene_source "ensembl"; gene_biotype "protein_coding"; transcript_name "Tenm4-206"; transcript_source "ensembl"; transcript_biotype "protein_coding"; protein_id "ENSRNOP00000108271"; protein_version "1";
1	ensembl	exon	160537992	160538186	0	+	.	gene_id "ENSRNOG00000011151"; gene_version "8"; transcript_id "ENSRNOT00000164907"; transcript_version "1"; exon_number "13"; gene_name "Tenm4"; gene_source "ensembl"; gene_biotype "protein_coding"; transcript_name "Tenm4-210"; transcript_source "ensembl"; transcript_biotype "protein_coding"; exon_id "ENSRNOE00000106457"; exon_version "1";
1	ensembl	CDS	160537992	160538186	0	+	2	gene_id "ENSRNOG00000011151"; gene_version "8"; transcript_id "ENSRNOT00000164907"; transcript_version "1"; exon_number "13"; gene_name "Tenm4"; gene_source "ensembl"; gene_biotype "protein_coding"; transcript_name "Tenm4-210"; transcript_source "ensembl"; transcript_biotype "protein_coding"; protein_id "ENSRNOP00000110539"; protein_version "1";
1	ensembl	exon	160537992	160538186	0	+	.	gene_id "ENSRNOG00000011151"; gene_version "8"; transcript_id "ENSRNOT00000159083"; transcript_version "1"; exon_number "13"; gene_name "Tenm4"; gene_source "ensembl"; gene_biotype "protein_coding"; transcript_name "Tenm4-209"; transcript_source "ensembl"; transcript_biotype "protein_coding"; exon_id "ENSRNOE00000106457"; exon_version "1";
1	ensembl	CDS	160537992	160538186	0	+	2	gene_id "ENSRNOG00000011151"; gene_version "8"; transcript_id "ENSRNOT00000159083"; transcript_version "1"; exon_number "13"; gene_name "Tenm4"; gene_source "ensembl"; gene_biotype "protein_coding"; transcript_name "Tenm4-209"; transcript_source "ensembl"; transcript_biotype "protein_coding"; protein_id "ENSRNOP00000107527"; protein_version "1";
1	ENSEMBL114_rn	exon	160537992	160538186	48.3374217082013	+	.	gene_id "ENSRNOG00000011151"; transcript_id "ENSRNOG00000011151_tx_1"; exon_id "1_160537992_160538186_+"; exonnum "13"; txlen "13066";
1	ENSEMBL114_rn	exon	160537992	160538186	24.9620295936755	+	.	gene_id "ENSRNOG00000011151"; transcript_id "ENSRNOG00000011151_tx_10"; exon_id "1_160537992_160538186_+"; exonnum "13"; txlen "13038";
1	ENSEMBL114_rn	exon	160537992	160538186	1.52808624696072	+	.	gene_id "ENSRNOG00000011151"; transcript_id "ENSRNOG00000011151_tx_100"; exon_id "1_160537992_160538186_+"; exonnum "12"; txlen "12894";
1	ENSEMBL114_rn	exon	160537992	160538186	1.50936259635302	+	.	gene_id "ENSRNOG00000011151"; transcript_id "ENSRNOG00000011151_tx_101"; exon_id "1_160537992_160538186_+"; exonnum "13"; txlen "12993";
1	ENSEMBL114_rn	exon	160537992	160538186	1.47300312429483	+	.	gene_id "ENSRNOG00000011151"; transcript_id "ENSRNOG00000011151_tx_103"; exon_id "1_160537992_160538186_+"; exonnum "14"; txlen "13009";
1	ENSEMBL114_rn	exon	160537992	160538186	1.45255456979128	+	.	gene_id "ENSRNOG00000011151"; transcript_id "ENSRNOG00000011151_tx_104"; exon_id "1_160537992_160538186_+"; exonnum "13"; txlen "13105";
1	ENSEMBL114_rn	exon	160537992	160538186	1.40751539716095	+	.	gene_id "ENSRNOG00000011151"; transcript_id "ENSRNOG00000011151_tx_106"; exon_id "1_160537992_160538186_+"; exonnum "15"; txlen "13059";
1	ENSEMBL114_rn	exon	160537992	160538186	1.40751539716095	+	.	gene_id "ENSRNOG00000011151"; transcript_id "ENSRNOG00000011151_tx_107"; exon_id "1_160537992_160538186_+"; exonnum "14"; txlen "12961";
1	ENSEMBL114_rn	exon	160537992	160538186	1.39929931901159	+	.	gene_id "ENSRNOG00000011151"; transcript_id "ENSRNOG00000011151_tx_108"; exon_id "1_160537992_160538186_+"; exonnum "14"; txlen "13114";
1	ENSEMBL114_rn	exon	160537992	160538186	1.34505903896163	+	.	gene_id "ENSRNOG00000011151"; transcript_id "ENSRNOG00000011151_tx_109"; exon_id "1_160537992_160538186_+"; exonnum "14"; txlen "13149";
1	ENSEMBL114_rn	exon	160537992	160538186	24.7944463490541	+	.	gene_id "ENSRNOG00000011151"; transcript_id "ENSRNOG00000011151_tx_11"; exon_id "1_160537992_160538186_+"; exonnum "14"; txlen "13228";
1	ENSEMBL114_rn	exon	160537992	160538186	1.34169070540117	+	.	gene_id "ENSRNOG00000011151"; transcript_id "ENSRNOG00000011151_tx_110"; exon_id "1_160537992_160538186_+"; exonnum "13"; txlen "12877";
1	ENSEMBL114_rn	exon	160537992	160538186	1.29801459003434	+	.	gene_id "ENSRNOG00000011151"; transcript_id "ENSRNOG00000011151_tx_112"; exon_id "1_160537992_160538186_+"; exonnum "13"; txlen "12805";
1	ENSEMBL114_rn	exon	160537992	160538186	1.29128766986762	+	.	gene_id "ENSRNOG00000011151"; transcript_id "ENSRNOG00000011151_tx_113"; exon_id "1_160537992_160538186_+"; exonnum "13"; txlen "12904";
1	ENSEMBL114_rn	exon	160537992	160538186	1.29097321486634	+	.	gene_id "ENSRNOG00000011151"; transcript_id "ENSRNOG00000011151_tx_114"; exon_id "1_160537992_160538186_+"; exonnum "14"; txlen "13122";
1	ENSEMBL114_rn	exon	160537992	160538186	1.27927546655867	+	.	gene_id "ENSRNOG00000011151"; transcript_id "ENSRNOG00000011151_tx_116"; exon_id "1_160537992_160538186_+"; exonnum "11"; txlen "12775";
1	ENSEMBL114_rn	exon	160537992	160538186	1.24999429616182	+	.	gene_id "ENSRNOG00000011151"; transcript_id "ENSRNOG00000011151_tx_117"; exon_id "1_160537992_160538186_+"; exonnum "12"; txlen "13006";
1	ENSEMBL114_rn	exon	160537992	160538186	1.21157756168875	+	.	gene_id "ENSRNOG00000011151"; transcript_id "ENSRNOG00000011151_tx_118"; exon_id "1_160537992_160538186_+"; exonnum "13"; txlen "12784";
1	ENSEMBL114_rn	exon	160537992	160538186	1.20059931570347	+	.	gene_id "ENSRNOG00000011151"; transcript_id "ENSRNOG00000011151_tx_119"; exon_id "1_160537992_160538186_+"; exonnum "16"; txlen "13296";
1	ENSEMBL114_rn	exon	160537992	160538186	22.1501491181618	+	.	gene_id "ENSRNOG00000011151"; transcript_id "ENSRNOG00000011151_tx_12"; exon_id "1_160537992_160538186_+"; exonnum "14"; txlen "13249";
1	ENSEMBL114_rn	exon	160537992	160538186	1.16364885140089	+	.	gene_id "ENSRNOG00000011151"; transcript_id "ENSRNOG00000011151_tx_122"; exon_id "1_160537992_160538186_+"; exonnum "12"; txlen "12874";
1	ENSEMBL114_rn	exon	160537992	160538186	1.15249210881764	+	.	gene_id "ENSRNOG00000011151"; transcript_id "ENSRNOG00000011151_tx_123"; exon_id "1_160537992_160538186_+"; exonnum "11"; txlen "12748";
1	ENSEMBL114_rn	exon	160537992	160538186	1.15025184991468	+	.	gene_id "ENSRNOG00000011151"; transcript_id "ENSRNOG00000011151_tx_124"; exon_id "1_160537992_160538186_+"; exonnum "14"; txlen "12982";
1	ENSEMBL114_rn	exon	160537992	160538186	1.13951647540744	+	.	gene_id "ENSRNOG00000011151"; transcript_id "ENSRNOG00000011151_tx_125"; exon_id "1_160537992_160538186_+"; exonnum "15"; txlen "13247";
1	ENSEMBL114_rn	exon	160537992	160538186	1.12385780954543	+	.	gene_id "ENSRNOG00000011151"; transcript_id "ENSRNOG00000011151_tx_126"; exon_id "1_160537992_160538186_+"; exonnum "15"; txlen "13220";
1	ENSEMBL114_rn	exon	160537992	160538186	1.09651863836698	+	.	gene_id "ENSRNOG00000011151"; transcript_id "ENSRNOG00000011151_tx_127"; exon_id "1_160537992_160538186_+"; exonnum "12"; txlen "12979";
1	ENSEMBL114_rn	exon	160537992	160538186	1.04887007130375	+	.	gene_id "ENSRNOG00000011151"; transcript_id "ENSRNOG00000011151_tx_129"; exon_id "1_160537992_160538186_+"; exonnum "15"; txlen "13311";
1	ENSEMBL114_rn	exon	160537992	160538186	20.2783881007026	+	.	gene_id "ENSRNOG00000011151"; transcript_id "ENSRNOG00000011151_tx_13"; exon_id "1_160537992_160538186_+"; exonnum "14"; txlen "13276";
1	ENSEMBL114_rn	exon	160537992	160538186	1.04413353939748	+	.	gene_id "ENSRNOG00000011151"; transcript_id "ENSRNOG00000011151_tx_130"; exon_id "1_160537992_160538186_+"; exonnum "13"; txlen "13050";
1	ENSEMBL114_rn	exon	160537992	160538186	1.04313182519126	+	.	gene_id "ENSRNOG00000011151"; transcript_id "ENSRNOG00000011151_tx_131"; exon_id "1_160537992_160538186_+"; exonnum "15"; txlen "13080";
1	ENSEMBL114_rn	exon	160537992	160538186	1.02720720192623	+	.	gene_id "ENSRNOG00000011151"; transcript_id "ENSRNOG00000011151_tx_133"; exon_id "1_160537992_160538186_+"; exonnum "14"; txlen "12994";
1	ENSEMBL114_rn	exon	160537992	160538186	1.02106526841795	+	.	gene_id "ENSRNOG00000011151"; transcript_id "ENSRNOG00000011151_tx_134"; exon_id "1_160537992_160538186_+"; exonnum "13"; txlen "12989";
1	ENSEMBL114_rn	exon	160537992	160538186	0.973808119423988	+	.	gene_id "ENSRNOG00000011151"; transcript_id "ENSRNOG00000011151_tx_135"; exon_id "1_160537992_160538186_+"; exonnum "12"; txlen "12958";
1	ENSEMBL114_rn	exon	160537992	160538186	0.969921947426205	+	.	gene_id "ENSRNOG00000011151"; transcript_id "ENSRNOG00000011151_tx_136"; exon_id "1_160537992_160538186_+"; exonnum "14"; txlen "13128";
1	ENSEMBL114_rn	exon	160537992	160538186	0.964651246631063	+	.	gene_id "ENSRNOG00000011151"; transcript_id "ENSRNOG00000011151_tx_137"; exon_id "1_160537992_160538186_+"; exonnum "12"; txlen "12707";
1	ENSEMBL114_rn	exon	160537992	160538186	0.954480021150899	+	.	gene_id "ENSRNOG00000011151"; transcript_id "ENSRNOG00000011151_tx_138"; exon_id "1_160537992_160538186_+"; exonnum "15"; txlen "13186";
1	ENSEMBL114_rn	exon	160537992	160538186	0.934846818610908	+	.	gene_id "ENSRNOG00000011151"; transcript_id "ENSRNOG00000011151_tx_139"; exon_id "1_160537992_160538186_+"; exonnum "15"; txlen "13359";
1	ENSEMBL114_rn	exon	160537992	160538186	19.9077345466632	+	.	gene_id "ENSRNOG00000011151"; transcript_id "ENSRNOG00000011151_tx_14"; exon_id "1_160537992_160538186_+"; exonnum "13"; txlen "13177";
1	ENSEMBL114_rn	exon	160537992	160538186	0.906337919277385	+	.	gene_id "ENSRNOG00000011151"; transcript_id "ENSRNOG00000011151_tx_140"; exon_id "1_160537992_160538186_+"; exonnum "16"; txlen "13409";
1	ENSEMBL114_rn	exon	160537992	160538186	0.879013938200302	+	.	gene_id "ENSRNOG00000011151"; transcript_id "ENSRNOG00000011151_tx_142"; exon_id "1_160537992_160538186_+"; exonnum "13"; txlen "12893";
1	ENSEMBL114_rn	exon	160537992	160538186	0.878093585031902	+	.	gene_id "ENSRNOG00000011151"; transcript_id "ENSRNOG00000011151_tx_143"; exon_id "1_160537992_160538186_+"; exonnum "14"; txlen "13087";
1	ENSEMBL114_rn	exon	160537992	160538186	0.872500559001814	+	.	gene_id "ENSRNOG00000011151"; transcript_id "ENSRNOG00000011151_tx_144"; exon_id "1_160537992_160538186_+"; exonnum "14"; txlen "13087";
1	ENSEMBL114_rn	exon	160537992	160538186	0.872034058058299	+	.	gene_id "ENSRNOG00000011151"; transcript_id "ENSRNOG00000011151_tx_145"; exon_id "1_160537992_160538186_+"; exonnum "13"; txlen "12917";
1	ENSEMBL114_rn	exon	160537992	160538186	0.848114713919725	+	.	gene_id "ENSRNOG00000011151"; transcript_id "ENSRNOG00000011151_tx_146"; exon_id "1_160537992_160538186_+"; exonnum "12"; txlen "12985";
1	ENSEMBL114_rn	exon	160537992	160538186	0.820989489703302	+	.	gene_id "ENSRNOG00000011151"; transcript_id "ENSRNOG00000011151_tx_147"; exon_id "1_160537992_160538186_+"; exonnum "15"; txlen "13183";
1	ENSEMBL114_rn	exon	160537992	160538186	0.815145195726876	+	.	gene_id "ENSRNOG00000011151"; transcript_id "ENSRNOG00000011151_tx_148"; exon_id "1_160537992_160538186_+"; exonnum "14"; txlen "13015";
1	ENSEMBL114_rn	exon	160537992	160538186	18.8032757645958	+	.	gene_id "ENSRNOG00000011151"; transcript_id "ENSRNOG00000011151_tx_15"; exon_id "1_160537992_160538186_+"; exonnum "13"; txlen "13045";
1	ENSEMBL114_rn	exon	160537992	160538186	0.813301113997933	+	.	gene_id "ENSRNOG00000011151"; transcript_id "ENSRNOG00000011151_tx_150"; exon_id "1_160537992_160538186_+"; exonnum "12"; txlen "12846";
1	ENSEMBL114_rn	exon	160537992	160538186	0.809070096594902	+	.	gene_id "ENSRNOG00000011151"; transcript_id "ENSRNOG00000011151_tx_151"; exon_id "1_160537992_160538186_+"; exonnum "13"; txlen "12883";
1	ENSEMBL114_rn	exon	160537992	160538186	0.797218044381737	+	.	gene_id "ENSRNOG00000011151"; transcript_id "ENSRNOG00000011151_tx_153"; exon_id "1_160537992_160538186_+"; exonnum "13"; txlen "13016";
1	ENSEMBL114_rn	exon	160537992	160538186	0.769789252505098	+	.	gene_id "ENSRNOG00000011151"; transcript_id "ENSRNOG00000011151_tx_154"; exon_id "1_160537992_160538186_+"; exonnum "14"; txlen "12973";
1	ENSEMBL114_rn	exon	160537992	160538186	0.755201040784539	+	.	gene_id "ENSRNOG00000011151"; transcript_id "ENSRNOG00000011151_tx_155"; exon_id "1_160537992_160538186_+"; exonnum "12"; txlen "12867";
1	ENSEMBL114_rn	exon	160537992	160538186	0.754136226990531	+	.	gene_id "ENSRNOG00000011151"; transcript_id "ENSRNOG00000011151_tx_156"; exon_id "1_160537992_160538186_+"; exonnum "14"; txlen "13176";
1	ENSEMBL114_rn	exon	160537992	160538186	0.732884993111271	+	.	gene_id "ENSRNOG00000011151"; transcript_id "ENSRNOG00000011151_tx_158"; exon_id "1_160537992_160538186_+"; exonnum "13"; txlen "12866";
1	ENSEMBL114_rn	exon	160537992	160538186	0.728558967204642	+	.	gene_id "ENSRNOG00000011151"; transcript_id "ENSRNOG00000011151_tx_159"; exon_id "1_160537992_160538186_+"; exonnum "16"; txlen "13248";
1	ENSEMBL114_rn	exon	160537992	160538186	18.563631847606	+	.	gene_id "ENSRNOG00000011151"; transcript_id "ENSRNOG00000011151_tx_16"; exon_id "1_160537992_160538186_+"; exonnum "13"; txlen "13150";
1	ENSEMBL114_rn	exon	160537992	160538186	0.703838101163162	+	.	gene_id "ENSRNOG00000011151"; transcript_id "ENSRNOG00000011151_tx_162"; exon_id "1_160537992_160538186_+"; exonnum "14"; txlen "13203";
1	ENSEMBL114_rn	exon	160537992	160538186	0.663402114526778	+	.	gene_id "ENSRNOG00000011151"; transcript_id "ENSRNOG00000011151_tx_163"; exon_id "1_160537992_160538186_+"; exonnum "14"; txlen "12940";
1	ENSEMBL114_rn	exon	160537992	160538186	0.660533116551967	+	.	gene_id "ENSRNOG00000011151"; transcript_id "ENSRNOG00000011151_tx_164"; exon_id "1_160537992_160538186_+"; exonnum "16"; txlen "13281";
1	ENSEMBL114_rn	exon	160537992	160538186	0.643116614375488	+	.	gene_id "ENSRNOG00000011151"; transcript_id "ENSRNOG00000011151_tx_165"; exon_id "1_160537992_160538186_+"; exonnum "13"; txlen "13084";
1	ENSEMBL114_rn	exon	160537992	160538186	0.616616464485984	+	.	gene_id "ENSRNOG00000011151"; transcript_id "ENSRNOG00000011151_tx_168"; exon_id "1_160537992_160538186_+"; exonnum "13"; txlen "13077";
1	ENSEMBL114_rn	exon	160537992	160538186	0.0386685192736458	+	.	gene_id "ENSRNOG00000011151"; transcript_id "ENSRNOG00000011151_tx_169"; exon_id "1_160537992_160538186_+"; exonnum "18"; txlen "13695";
1	ENSEMBL114_rn	exon	160537992	160538186	18.3302694151987	+	.	gene_id "ENSRNOG00000011151"; transcript_id "ENSRNOG00000011151_tx_17"; exon_id "1_160537992_160538186_+"; exonnum "15"; txlen "13374";
1	ENSEMBL114_rn	exon	160537992	160538186	0.0114198093817246	+	.	gene_id "ENSRNOG00000011151"; transcript_id "ENSRNOG00000011151_tx_170"; exon_id "1_160537992_160538186_+"; exonnum "18"; txlen "13580";
1	ENSEMBL114_rn	exon	160537992	160538186	17.8543260191676	+	.	gene_id "ENSRNOG00000011151"; transcript_id "ENSRNOG00000011151_tx_18"; exon_id "1_160537992_160538186_+"; exonnum "15"; txlen "13326";
1	ENSEMBL114_rn	exon	160537992	160538186	17.0915126044273	+	.	gene_id "ENSRNOG00000011151"; transcript_id "ENSRNOG00000011151_tx_19"; exon_id "1_160537992_160538186_+"; exonnum "12"; txlen "12946";
1	ENSEMBL114_rn	exon	160537992	160538186	37.5226297700928	+	.	gene_id "ENSRNOG00000011151"; transcript_id "ENSRNOG00000011151_tx_2"; exon_id "1_160537992_160538186_+"; exonnum "13"; txlen "13039";
1	ENSEMBL114_rn	exon	160537992	160538186	17.0831781747966	+	.	gene_id "ENSRNOG00000011151"; transcript_id "ENSRNOG00000011151_tx_20"; exon_id "1_160537992_160538186_+"; exonnum "14"; txlen "13143";
1	ENSEMBL114_rn	exon	160537992	160538186	16.7267151280747	+	.	gene_id "ENSRNOG00000011151"; transcript_id "ENSRNOG00000011151_tx_21"; exon_id "1_160537992_160538186_+"; exonnum "12"; txlen "12919";
1	ENSEMBL114_rn	exon	160537992	160538186	15.6984887425263	+	.	gene_id "ENSRNOG00000011151"; transcript_id "ENSRNOG00000011151_tx_22"; exon_id "1_160537992_160538186_+"; exonnum "15"; txlen "13347";
1	ENSEMBL114_rn	exon	160537992	160538186	15.656844933387	+	.	gene_id "ENSRNOG00000011151"; transcript_id "ENSRNOG00000011151_tx_23"; exon_id "1_160537992_160538186_+"; exonnum "14"; txlen "13275";
1	ENSEMBL114_rn	exon	160537992	160538186	15.119319318625	+	.	gene_id "ENSRNOG00000011151"; transcript_id "ENSRNOG00000011151_tx_24"; exon_id "1_160537992_160538186_+"; exonnum "14"; txlen "13255";
1	ENSEMBL114_rn	exon	160537992	160538186	14.7155224185384	+	.	gene_id "ENSRNOG00000011151"; transcript_id "ENSRNOG00000011151_tx_25"; exon_id "1_160537992_160538186_+"; exonnum "13"; txlen "13044";
1	ENSEMBL114_rn	exon	160537992	160538186	13.1839955303249	+	.	gene_id "ENSRNOG00000011151"; transcript_id "ENSRNOG00000011151_tx_26"; exon_id "1_160537992_160538186_+"; exonnum "13"; txlen "13156";
1	ENSEMBL114_rn	exon	160537992	160538186	12.3400089295546	+	.	gene_id "ENSRNOG00000011151"; transcript_id "ENSRNOG00000011151_tx_27"; exon_id "1_160537992_160538186_+"; exonnum "13"; txlen "12899";
1	ENSEMBL114_rn	exon	160537992	160538186	12.3199601564916	+	.	gene_id "ENSRNOG00000011151"; transcript_id "ENSRNOG00000011151_tx_28"; exon_id "1_160537992_160538186_+"; exonnum "13"; txlen "13017";
1	ENSEMBL114_rn	exon	160537992	160538186	12.3002134159612	+	.	gene_id "ENSRNOG00000011151"; transcript_id "ENSRNOG00000011151_tx_29"; exon_id "1_160537992_160538186_+"; exonnum "14"; txlen "13248";
1	ENSEMBL114_rn	exon	160537992	160538186	36.8455849744851	+	.	gene_id "ENSRNOG00000011151"; transcript_id "ENSRNOG00000011151_tx_3"; exon_id "1_160537992_160538186_+"; exonnum "12"; txlen "12967";
1	ENSEMBL114_rn	exon	160537992	160538186	12.2019730465599	+	.	gene_id "ENSRNOG00000011151"; transcript_id "ENSRNOG00000011151_tx_30"; exon_id "1_160537992_160538186_+"; exonnum "13"; txlen "13129";
1	ENSEMBL114_rn	exon	160537992	160538186	10.4505379462393	+	.	gene_id "ENSRNOG00000011151"; transcript_id "ENSRNOG00000011151_tx_31"; exon_id "1_160537992_160538186_+"; exonnum "14"; txlen "12997";
1	ENSEMBL114_rn	exon	160537992	160538186	10.4352192573936	+	.	gene_id "ENSRNOG00000011151"; transcript_id "ENSRNOG00000011151_tx_32"; exon_id "1_160537992_160538186_+"; exonnum "12"; txlen "12827";
1	ENSEMBL114_rn	exon	160537992	160538186	10.0821336518091	+	.	gene_id "ENSRNOG00000011151"; transcript_id "ENSRNOG00000011151_tx_33"; exon_id "1_160537992_160538186_+"; exonnum "13"; txlen "12926";
1	ENSEMBL114_rn	exon	160537992	160538186	9.73650374840022	+	.	gene_id "ENSRNOG00000011151"; transcript_id "ENSRNOG00000011151_tx_34"; exon_id "1_160537992_160538186_+"; exonnum "14"; txlen "13024";
1	ENSEMBL114_rn	exon	160537992	160538186	9.58990084617521	+	.	gene_id "ENSRNOG00000011151"; transcript_id "ENSRNOG00000011151_tx_35"; exon_id "1_160537992_160538186_+"; exonnum "12"; txlen "12800";
1	ENSEMBL114_rn	exon	160537992	160538186	9.5067861262133	+	.	gene_id "ENSRNOG00000011151"; transcript_id "ENSRNOG00000011151_tx_36"; exon_id "1_160537992_160538186_+"; exonnum "15"; txlen "13353";
1	ENSEMBL114_rn	exon	160537992	160538186	8.94836738977426	+	.	gene_id "ENSRNOG00000011151"; transcript_id "ENSRNOG00000011151_tx_37"; exon_id "1_160537992_160538186_+"; exonnum "14"; txlen "13254";
1	ENSEMBL114_rn	exon	160537992	160538186	8.47787797679532	+	.	gene_id "ENSRNOG00000011151"; transcript_id "ENSRNOG00000011151_tx_38"; exon_id "1_160537992_160538186_+"; exonnum "13"; txlen "12925";
1	ENSEMBL114_rn	exon	160537992	160538186	8.11576803638394	+	.	gene_id "ENSRNOG00000011151"; transcript_id "ENSRNOG00000011151_tx_39"; exon_id "1_160537992_160538186_+"; exonnum "13"; txlen "12878";
1	ENSEMBL114_rn	exon	160537992	160538186	31.8561182129444	+	.	gene_id "ENSRNOG00000011151"; transcript_id "ENSRNOG00000011151_tx_4"; exon_id "1_160537992_160538186_+"; exonnum "12"; txlen "12940";
1	ENSEMBL114_rn	exon	160537992	160538186	7.75589905516062	+	.	gene_id "ENSRNOG00000011151"; transcript_id "ENSRNOG00000011151_tx_40"; exon_id "1_160537992_160538186_+"; exonnum "14"; txlen "13227";
1	ENSEMBL114_rn	exon	160537992	160538186	7.05629666397162	+	.	gene_id "ENSRNOG00000011151"; transcript_id "ENSRNOG00000011151_tx_41"; exon_id "1_160537992_160538186_+"; exonnum "13"; txlen "12905";
1	ENSEMBL114_rn	exon	160537992	160538186	6.9092858485457	+	.	gene_id "ENSRNOG00000011151"; transcript_id "ENSRNOG00000011151_tx_42"; exon_id "1_160537992_160538186_+"; exonnum "14"; txlen "13136";
1	ENSEMBL114_rn	exon	160537992	160538186	5.97712222514777	+	.	gene_id "ENSRNOG00000011151"; transcript_id "ENSRNOG00000011151_tx_45"; exon_id "1_160537992_160538186_+"; exonnum "13"; txlen "13037";
1	ENSEMBL114_rn	exon	160537992	160538186	5.73318622088974	+	.	gene_id "ENSRNOG00000011151"; transcript_id "ENSRNOG00000011151_tx_47"; exon_id "1_160537992_160538186_+"; exonnum "13"; txlen "12898";
1	ENSEMBL114_rn	exon	160537992	160538186	5.42656618616355	+	.	gene_id "ENSRNOG00000011151"; transcript_id "ENSRNOG00000011151_tx_48"; exon_id "1_160537992_160538186_+"; exonnum "12"; txlen "12806";
1	ENSEMBL114_rn	exon	160537992	160538186	5.19084910418164	+	.	gene_id "ENSRNOG00000011151"; transcript_id "ENSRNOG00000011151_tx_49"; exon_id "1_160537992_160538186_+"; exonnum "12"; txlen "12847";
1	ENSEMBL114_rn	exon	160537992	160538186	30.7835978959603	+	.	gene_id "ENSRNOG00000011151"; transcript_id "ENSRNOG00000011151_tx_5"; exon_id "1_160537992_160538186_+"; exonnum "13"; txlen "13018";
1	ENSEMBL114_rn	exon	160537992	160538186	5.17155186236922	+	.	gene_id "ENSRNOG00000011151"; transcript_id "ENSRNOG00000011151_tx_50"; exon_id "1_160537992_160538186_+"; exonnum "15"; txlen "13234";
1	ENSEMBL114_rn	exon	160537992	160538186	5.07155556899824	+	.	gene_id "ENSRNOG00000011151"; transcript_id "ENSRNOG00000011151_tx_51"; exon_id "1_160537992_160538186_+"; exonnum "14"; txlen "13109";
1	ENSEMBL114_rn	exon	160537992	160538186	4.74460658116457	+	.	gene_id "ENSRNOG00000011151"; transcript_id "ENSRNOG00000011151_tx_52"; exon_id "1_160537992_160538186_+"; exonnum "13"; txlen "13057";
1	ENSEMBL114_rn	exon	160537992	160538186	4.72268103981724	+	.	gene_id "ENSRNOG00000011151"; transcript_id "ENSRNOG00000011151_tx_53"; exon_id "1_160537992_160538186_+"; exonnum "15"; txlen "13213";
1	ENSEMBL114_rn	exon	160537992	160538186	4.56299521341424	+	.	gene_id "ENSRNOG00000011151"; transcript_id "ENSRNOG00000011151_tx_55"; exon_id "1_160537992_160538186_+"; exonnum "14"; txlen "13003";
1	ENSEMBL114_rn	exon	160537992	160538186	4.37044601605057	+	.	gene_id "ENSRNOG00000011151"; transcript_id "ENSRNOG00000011151_tx_56"; exon_id "1_160537992_160538186_+"; exonnum "14"; txlen "12976";
1	ENSEMBL114_rn	exon	160537992	160538186	4.29968043600135	+	.	gene_id "ENSRNOG00000011151"; transcript_id "ENSRNOG00000011151_tx_57"; exon_id "1_160537992_160538186_+"; exonnum "14"; txlen "13088";
1	ENSEMBL114_rn	exon	160537992	160538186	29.5599739312887	+	.	gene_id "ENSRNOG00000011151"; transcript_id "ENSRNOG00000011151_tx_6"; exon_id "1_160537992_160538186_+"; exonnum "14"; txlen "13137";
1	ENSEMBL114_rn	exon	160537992	160538186	4.03470473173698	+	.	gene_id "ENSRNOG00000011151"; transcript_id "ENSRNOG00000011151_tx_60"; exon_id "1_160537992_160538186_+"; exonnum "14"; txlen "13155";
1	ENSEMBL114_rn	exon	160537992	160538186	3.97057335540491	+	.	gene_id "ENSRNOG00000011151"; transcript_id "ENSRNOG00000011151_tx_61"; exon_id "1_160537992_160538186_+"; exonnum "13"; txlen "12945";
1	ENSEMBL114_rn	exon	160537992	160538186	3.64272676308873	+	.	gene_id "ENSRNOG00000011151"; transcript_id "ENSRNOG00000011151_tx_63"; exon_id "1_160537992_160538186_+"; exonnum "13"; txlen "12904";
1	ENSEMBL114_rn	exon	160537992	160538186	3.63703520971555	+	.	gene_id "ENSRNOG00000011151"; transcript_id "ENSRNOG00000011151_tx_64"; exon_id "1_160537992_160538186_+"; exonnum "14"; txlen "12976";
1	ENSEMBL114_rn	exon	160537992	160538186	3.57593397477845	+	.	gene_id "ENSRNOG00000011151"; transcript_id "ENSRNOG00000011151_tx_65"; exon_id "1_160537992_160538186_+"; exonnum "12"; txlen "12779";
1	ENSEMBL114_rn	exon	160537992	160538186	3.51074478326089	+	.	gene_id "ENSRNOG00000011151"; transcript_id "ENSRNOG00000011151_tx_67"; exon_id "1_160537992_160538186_+"; exonnum "13"; txlen "13010";
1	ENSEMBL114_rn	exon	160537992	160538186	3.45384004073325	+	.	gene_id "ENSRNOG00000011151"; transcript_id "ENSRNOG00000011151_tx_68"; exon_id "1_160537992_160538186_+"; exonnum "14"; txlen "12955";
1	ENSEMBL114_rn	exon	160537992	160538186	3.37987425413476	+	.	gene_id "ENSRNOG00000011151"; transcript_id "ENSRNOG00000011151_tx_69"; exon_id "1_160537992_160538186_+"; exonnum "15"; txlen "13186";
1	ENSEMBL114_rn	exon	160537992	160538186	28.7995862752473	+	.	gene_id "ENSRNOG00000011151"; transcript_id "ENSRNOG00000011151_tx_7"; exon_id "1_160537992_160538186_+"; exonnum "14"; txlen "13164";
1	ENSEMBL114_rn	exon	160537992	160538186	3.37288894381258	+	.	gene_id "ENSRNOG00000011151"; transcript_id "ENSRNOG00000011151_tx_71"; exon_id "1_160537992_160538186_+"; exonnum "15"; txlen "13207";
1	ENSEMBL114_rn	exon	160537992	160538186	2.88467475822008	+	.	gene_id "ENSRNOG00000011151"; transcript_id "ENSRNOG00000011151_tx_73"; exon_id "1_160537992_160538186_+"; exonnum "14"; txlen "13135";
1	ENSEMBL114_rn	exon	160537992	160538186	2.73824292102153	+	.	gene_id "ENSRNOG00000011151"; transcript_id "ENSRNOG00000011151_tx_74"; exon_id "1_160537992_160538186_+"; exonnum "14"; txlen "13108";
1	ENSEMBL114_rn	exon	160537992	160538186	2.31297817427679	+	.	gene_id "ENSRNOG00000011151"; transcript_id "ENSRNOG00000011151_tx_77"; exon_id "1_160537992_160538186_+"; exonnum "15"; txlen "13165";
1	ENSEMBL114_rn	exon	160537992	160538186	2.27476115573851	+	.	gene_id "ENSRNOG00000011151"; transcript_id "ENSRNOG00000011151_tx_78"; exon_id "1_160537992_160538186_+"; exonnum "12"; txlen "12895";
1	ENSEMBL114_rn	exon	160537992	160538186	2.27084728088916	+	.	gene_id "ENSRNOG00000011151"; transcript_id "ENSRNOG00000011151_tx_79"; exon_id "1_160537992_160538186_+"; exonnum "14"; txlen "13003";
1	ENSEMBL114_rn	exon	160537992	160538186	27.1443038426922	+	.	gene_id "ENSRNOG00000011151"; transcript_id "ENSRNOG00000011151_tx_8"; exon_id "1_160537992_160538186_+"; exonnum "13"; txlen "13065";
1	ENSEMBL114_rn	exon	160537992	160538186	2.22287412290434	+	.	gene_id "ENSRNOG00000011151"; transcript_id "ENSRNOG00000011151_tx_81"; exon_id "1_160537992_160538186_+"; exonnum "12"; txlen "12868";
1	ENSEMBL114_rn	exon	160537992	160538186	2.20660460454399	+	.	gene_id "ENSRNOG00000011151"; transcript_id "ENSRNOG00000011151_tx_82"; exon_id "1_160537992_160538186_+"; exonnum "13"; txlen "12877";
1	ENSEMBL114_rn	exon	160537992	160538186	2.08104934726884	+	.	gene_id "ENSRNOG00000011151"; transcript_id "ENSRNOG00000011151_tx_84"; exon_id "1_160537992_160538186_+"; exonnum "14"; txlen "13101";
1	ENSEMBL114_rn	exon	160537992	160538186	2.04768530888182	+	.	gene_id "ENSRNOG00000011151"; transcript_id "ENSRNOG00000011151_tx_85"; exon_id "1_160537992_160538186_+"; exonnum "14"; txlen "13115";
1	ENSEMBL114_rn	exon	160537992	160538186	2.02532365533089	+	.	gene_id "ENSRNOG00000011151"; transcript_id "ENSRNOG00000011151_tx_86"; exon_id "1_160537992_160538186_+"; exonnum "11"; txlen "12796";
1	ENSEMBL114_rn	exon	160537992	160538186	1.91782911476749	+	.	gene_id "ENSRNOG00000011151"; transcript_id "ENSRNOG00000011151_tx_88"; exon_id "1_160537992_160538186_+"; exonnum "16"; txlen "13457";
1	ENSEMBL114_rn	exon	160537992	160538186	1.91782911476749	+	.	gene_id "ENSRNOG00000011151"; transcript_id "ENSRNOG00000011151_tx_89"; exon_id "1_160537992_160538186_+"; exonnum "16"; txlen "13317";
1	ENSEMBL114_rn	exon	160537992	160538186	25.3334965245216	+	.	gene_id "ENSRNOG00000011151"; transcript_id "ENSRNOG00000011151_tx_9"; exon_id "1_160537992_160538186_+"; exonnum "14"; txlen "13116";
1	ENSEMBL114_rn	exon	160537992	160538186	1.85515502216897	+	.	gene_id "ENSRNOG00000011151"; transcript_id "ENSRNOG00000011151_tx_91"; exon_id "1_160537992_160538186_+"; exonnum "13"; txlen "13078";
1	ENSEMBL114_rn	exon	160537992	160538186	1.83922878087334	+	.	gene_id "ENSRNOG00000011151"; transcript_id "ENSRNOG00000011151_tx_92"; exon_id "1_160537992_160538186_+"; exonnum "13"; txlen "12966";
1	ENSEMBL114_rn	exon	160537992	160538186	1.83220608607703	+	.	gene_id "ENSRNOG00000011151"; transcript_id "ENSRNOG00000011151_tx_93"; exon_id "1_160537992_160538186_+"; exonnum "14"; txlen "12982";
1	ENSEMBL114_rn	exon	160537992	160538186	1.67358263242685	+	.	gene_id "ENSRNOG00000011151"; transcript_id "ENSRNOG00000011151_tx_94"; exon_id "1_160537992_160538186_+"; exonnum "11"; txlen "12769";
1	ENSEMBL114_rn	exon	160537992	160538186	1.66518998794526	+	.	gene_id "ENSRNOG00000011151"; transcript_id "ENSRNOG00000011151_tx_95"; exon_id "1_160537992_160538186_+"; exonnum "15"; txlen "13199";
1	ensembl	exon	160541793	160541993	0	+	.	gene_id "ENSRNOG00000011151"; gene_version "8"; transcript_id "ENSRNOT00000111362"; transcript_version "2"; exon_number "13"; gene_name "Tenm4"; gene_source "ensembl"; gene_biotype "protein_coding"; transcript_name "Tenm4-203"; transcript_source "ensembl"; transcript_biotype "protein_coding"; exon_id "ENSRNOE00000106541"; exon_version "1";
1	ensembl	CDS	160541793	160541993	0	+	2	gene_id "ENSRNOG00000011151"; gene_version "8"; transcript_id "ENSRNOT00000111362"; transcript_version "2"; exon_number "13"; gene_name "Tenm4"; gene_source "ensembl"; gene_biotype "protein_coding"; transcript_name "Tenm4-203"; transcript_source "ensembl"; transcript_biotype "protein_coding"; protein_id "ENSRNOP00000097857"; protein_version "2";
1	ensembl	exon	160541793	160541993	0	+	.	gene_id "ENSRNOG00000011151"; gene_version "8"; transcript_id "ENSRNOT00000150428"; transcript_version "1"; exon_number "12"; gene_name "Tenm4"; gene_source "ensembl"; gene_biotype "protein_coding"; transcript_name "Tenm4-207"; transcript_source "ensembl"; transcript_biotype "protein_coding"; exon_id "ENSRNOE00000106541"; exon_version "1";
1	ensembl	CDS	160541793	160541993	0	+	2	gene_id "ENSRNOG00000011151"; gene_version "8"; transcript_id "ENSRNOT00000150428"; transcript_version "1"; exon_number "12"; gene_name "Tenm4"; gene_source "ensembl"; gene_biotype "protein_coding"; transcript_name "Tenm4-207"; transcript_source "ensembl"; transcript_biotype "protein_coding"; protein_id "ENSRNOP00000106964"; protein_version "1";
1	ensembl	exon	160541793	160541993	0	+	.	gene_id "ENSRNOG00000011151"; gene_version "8"; transcript_id "ENSRNOT00000015181"; transcript_version "8"; exon_number "13"; gene_name "Tenm4"; gene_source "ensembl"; gene_biotype "protein_coding"; transcript_name "Tenm4-201"; transcript_source "ensembl"; transcript_biotype "protein_coding"; exon_id "ENSRNOE00000106541"; exon_version "1";
1	ensembl	CDS	160541793	160541993	0	+	2	gene_id "ENSRNOG00000011151"; gene_version "8"; transcript_id "ENSRNOT00000015181"; transcript_version "8"; exon_number "13"; gene_name "Tenm4"; gene_source "ensembl"; gene_biotype "protein_coding"; transcript_name "Tenm4-201"; transcript_source "ensembl"; transcript_biotype "protein_coding"; protein_id "ENSRNOP00000015181"; protein_version "7";
1	ensembl	exon	160541793	160541993	0	+	.	gene_id "ENSRNOG00000011151"; gene_version "8"; transcript_id "ENSRNOT00000156364"; transcript_version "1"; exon_number "15"; gene_name "Tenm4"; gene_source "ensembl"; gene_biotype "protein_coding"; transcript_name "Tenm4-208"; transcript_source "ensembl"; transcript_biotype "protein_coding"; exon_id "ENSRNOE00000106541"; exon_version "1"; tag "Ensembl_canonical";
1	ensembl	CDS	160541793	160541993	0	+	2	gene_id "ENSRNOG00000011151"; gene_version "8"; transcript_id "ENSRNOT00000156364"; transcript_version "1"; exon_number "15"; gene_name "Tenm4"; gene_source "ensembl"; gene_biotype "protein_coding"; transcript_name "Tenm4-208"; transcript_source "ensembl"; transcript_biotype "protein_coding"; protein_id "ENSRNOP00000105819"; protein_version "1"; tag "Ensembl_canonical";
1	ensembl	exon	160541793	160541993	0	+	.	gene_id "ENSRNOG00000011151"; gene_version "8"; transcript_id "ENSRNOT00000113388"; transcript_version "2"; exon_number "15"; gene_name "Tenm4"; gene_source "ensembl"; gene_biotype "protein_coding"; transcript_name "Tenm4-204"; transcript_source "ensembl"; transcript_biotype "protein_coding"; exon_id "ENSRNOE00000106541"; exon_version "1";
1	ensembl	CDS	160541793	160541993	0	+	2	gene_id "ENSRNOG00000011151"; gene_version "8"; transcript_id "ENSRNOT00000113388"; transcript_version "2"; exon_number "15"; gene_name "Tenm4"; gene_source "ensembl"; gene_biotype "protein_coding"; transcript_name "Tenm4-204"; transcript_source "ensembl"; transcript_biotype "protein_coding"; protein_id "ENSRNOP00000084409"; protein_version "1";
1	ensembl	exon	160541793	160541993	0	+	.	gene_id "ENSRNOG00000011151"; gene_version "8"; transcript_id "ENSRNOT00000114854"; transcript_version "2"; exon_number "15"; gene_name "Tenm4"; gene_source "ensembl"; gene_biotype "protein_coding"; transcript_name "Tenm4-205"; transcript_source "ensembl"; transcript_biotype "protein_coding"; exon_id "ENSRNOE00000106541"; exon_version "1";
1	ensembl	CDS	160541793	160541993	0	+	2	gene_id "ENSRNOG00000011151"; gene_version "8"; transcript_id "ENSRNOT00000114854"; transcript_version "2"; exon_number "15"; gene_name "Tenm4"; gene_source "ensembl"; gene_biotype "protein_coding"; transcript_name "Tenm4-205"; transcript_source "ensembl"; transcript_biotype "protein_coding"; protein_id "ENSRNOP00000085906"; protein_version "1";
1	ensembl	exon	160541793	160541993	0	+	.	gene_id "ENSRNOG00000011151"; gene_version "8"; transcript_id "ENSRNOT00000107189"; transcript_version "2"; exon_number "14"; gene_name "Tenm4"; gene_source "ensembl"; gene_biotype "protein_coding"; transcript_name "Tenm4-202"; transcript_source "ensembl"; transcript_biotype "protein_coding"; exon_id "ENSRNOE00000106541"; exon_version "1";
1	ensembl	CDS	160541793	160541993	0	+	2	gene_id "ENSRNOG00000011151"; gene_version "8"; transcript_id "ENSRNOT00000107189"; transcript_version "2"; exon_number "14"; gene_name "Tenm4"; gene_source "ensembl"; gene_biotype "protein_coding"; transcript_name "Tenm4-202"; transcript_source "ensembl"; transcript_biotype "protein_coding"; protein_id "ENSRNOP00000089274"; protein_version "1";
1	ensembl	exon	160541793	160541993	0	+	.	gene_id "ENSRNOG00000011151"; gene_version "8"; transcript_id "ENSRNOT00000150406"; transcript_version "1"; exon_number "14"; gene_name "Tenm4"; gene_source "ensembl"; gene_biotype "protein_coding"; transcript_name "Tenm4-206"; transcript_source "ensembl"; transcript_biotype "protein_coding"; exon_id "ENSRNOE00000106541"; exon_version "1";
1	ensembl	CDS	160541793	160541993	0	+	2	gene_id "ENSRNOG00000011151"; gene_version "8"; transcript_id "ENSRNOT00000150406"; transcript_version "1"; exon_number "14"; gene_name "Tenm4"; gene_source "ensembl"; gene_biotype "protein_coding"; transcript_name "Tenm4-206"; transcript_source "ensembl"; transcript_biotype "protein_coding"; protein_id "ENSRNOP00000108271"; protein_version "1";
1	ensembl	exon	160541793	160541993	0	+	.	gene_id "ENSRNOG00000011151"; gene_version "8"; transcript_id "ENSRNOT00000164907"; transcript_version "1"; exon_number "14"; gene_name "Tenm4"; gene_source "ensembl"; gene_biotype "protein_coding"; transcript_name "Tenm4-210"; transcript_source "ensembl"; transcript_biotype "protein_coding"; exon_id "ENSRNOE00000106541"; exon_version "1";
1	ensembl	CDS	160541793	160541993	0	+	2	gene_id "ENSRNOG00000011151"; gene_version "8"; transcript_id "ENSRNOT00000164907"; transcript_version "1"; exon_number "14"; gene_name "Tenm4"; gene_source "ensembl"; gene_biotype "protein_coding"; transcript_name "Tenm4-210"; transcript_source "ensembl"; transcript_biotype "protein_coding"; protein_id "ENSRNOP00000110539"; protein_version "1";
1	ensembl	exon	160541793	160541993	0	+	.	gene_id "ENSRNOG00000011151"; gene_version "8"; transcript_id "ENSRNOT00000159083"; transcript_version "1"; exon_number "14"; gene_name "Tenm4"; gene_source "ensembl"; gene_biotype "protein_coding"; transcript_name "Tenm4-209"; transcript_source "ensembl"; transcript_biotype "protein_coding"; exon_id "ENSRNOE00000106541"; exon_version "1";
1	ensembl	CDS	160541793	160541993	0	+	2	gene_id "ENSRNOG00000011151"; gene_version "8"; transcript_id "ENSRNOT00000159083"; transcript_version "1"; exon_number "14"; gene_name "Tenm4"; gene_source "ensembl"; gene_biotype "protein_coding"; transcript_name "Tenm4-209"; transcript_source "ensembl"; transcript_biotype "protein_coding"; protein_id "ENSRNOP00000107527"; protein_version "1";
1	ENSEMBL114_rn	exon	160541793	160541993	48.3374217082013	+	.	gene_id "ENSRNOG00000011151"; transcript_id "ENSRNOG00000011151_tx_1"; exon_id "1_160541793_160541993_+"; exonnum "14"; txlen "13066";
1	ENSEMBL114_rn	exon	160541793	160541993	24.9620295936755	+	.	gene_id "ENSRNOG00000011151"; transcript_id "ENSRNOG00000011151_tx_10"; exon_id "1_160541793_160541993_+"; exonnum "14"; txlen "13038";
1	ENSEMBL114_rn	exon	160541793	160541993	1.52808624696072	+	.	gene_id "ENSRNOG00000011151"; transcript_id "ENSRNOG00000011151_tx_100"; exon_id "1_160541793_160541993_+"; exonnum "13"; txlen "12894";
1	ENSEMBL114_rn	exon	160541793	160541993	1.50936259635302	+	.	gene_id "ENSRNOG00000011151"; transcript_id "ENSRNOG00000011151_tx_101"; exon_id "1_160541793_160541993_+"; exonnum "14"; txlen "12993";
1	ENSEMBL114_rn	exon	160541793	160541993	1.47300312429483	+	.	gene_id "ENSRNOG00000011151"; transcript_id "ENSRNOG00000011151_tx_103"; exon_id "1_160541793_160541993_+"; exonnum "15"; txlen "13009";
1	ENSEMBL114_rn	exon	160541793	160541993	1.45255456979128	+	.	gene_id "ENSRNOG00000011151"; transcript_id "ENSRNOG00000011151_tx_104"; exon_id "1_160541793_160541993_+"; exonnum "14"; txlen "13105";
1	ENSEMBL114_rn	exon	160541793	160541993	1.40751539716095	+	.	gene_id "ENSRNOG00000011151"; transcript_id "ENSRNOG00000011151_tx_106"; exon_id "1_160541793_160541993_+"; exonnum "16"; txlen "13059";
1	ENSEMBL114_rn	exon	160541793	160541993	1.40751539716095	+	.	gene_id "ENSRNOG00000011151"; transcript_id "ENSRNOG00000011151_tx_107"; exon_id "1_160541793_160541993_+"; exonnum "15"; txlen "12961";
1	ENSEMBL114_rn	exon	160541793	160541993	1.39929931901159	+	.	gene_id "ENSRNOG00000011151"; transcript_id "ENSRNOG00000011151_tx_108"; exon_id "1_160541793_160541993_+"; exonnum "15"; txlen "13114";
1	ENSEMBL114_rn	exon	160541793	160541993	1.34505903896163	+	.	gene_id "ENSRNOG00000011151"; transcript_id "ENSRNOG00000011151_tx_109"; exon_id "1_160541793_160541993_+"; exonnum "15"; txlen "13149";
1	ENSEMBL114_rn	exon	160541793	160541993	24.7944463490541	+	.	gene_id "ENSRNOG00000011151"; transcript_id "ENSRNOG00000011151_tx_11"; exon_id "1_160541793_160541993_+"; exonnum "15"; txlen "13228";
1	ENSEMBL114_rn	exon	160541793	160541993	1.34169070540117	+	.	gene_id "ENSRNOG00000011151"; transcript_id "ENSRNOG00000011151_tx_110"; exon_id "1_160541793_160541993_+"; exonnum "14"; txlen "12877";
1	ENSEMBL114_rn	exon	160541793	160541993	1.29801459003434	+	.	gene_id "ENSRNOG00000011151"; transcript_id "ENSRNOG00000011151_tx_112"; exon_id "1_160541793_160541993_+"; exonnum "14"; txlen "12805";
1	ENSEMBL114_rn	exon	160541793	160541993	1.29128766986762	+	.	gene_id "ENSRNOG00000011151"; transcript_id "ENSRNOG00000011151_tx_113"; exon_id "1_160541793_160541993_+"; exonnum "14"; txlen "12904";
1	ENSEMBL114_rn	exon	160541793	160541993	1.29097321486634	+	.	gene_id "ENSRNOG00000011151"; transcript_id "ENSRNOG00000011151_tx_114"; exon_id "1_160541793_160541993_+"; exonnum "15"; txlen "13122";
1	ENSEMBL114_rn	exon	160541793	160541993	1.27927546655867	+	.	gene_id "ENSRNOG00000011151"; transcript_id "ENSRNOG00000011151_tx_116"; exon_id "1_160541793_160541993_+"; exonnum "12"; txlen "12775";
1	ENSEMBL114_rn	exon	160541793	160541993	1.24999429616182	+	.	gene_id "ENSRNOG00000011151"; transcript_id "ENSRNOG00000011151_tx_117"; exon_id "1_160541793_160541993_+"; exonnum "13"; txlen "13006";
1	ENSEMBL114_rn	exon	160541793	160541993	1.21157756168875	+	.	gene_id "ENSRNOG00000011151"; transcript_id "ENSRNOG00000011151_tx_118"; exon_id "1_160541793_160541993_+"; exonnum "14"; txlen "12784";
1	ENSEMBL114_rn	exon	160541793	160541993	1.20059931570347	+	.	gene_id "ENSRNOG00000011151"; transcript_id "ENSRNOG00000011151_tx_119"; exon_id "1_160541793_160541993_+"; exonnum "17"; txlen "13296";
1	ENSEMBL114_rn	exon	160541793	160541993	22.1501491181618	+	.	gene_id "ENSRNOG00000011151"; transcript_id "ENSRNOG00000011151_tx_12"; exon_id "1_160541793_160541993_+"; exonnum "15"; txlen "13249";
1	ENSEMBL114_rn	exon	160541793	160541993	1.16364885140089	+	.	gene_id "ENSRNOG00000011151"; transcript_id "ENSRNOG00000011151_tx_122"; exon_id "1_160541793_160541993_+"; exonnum "13"; txlen "12874";
1	ENSEMBL114_rn	exon	160541793	160541993	1.15249210881764	+	.	gene_id "ENSRNOG00000011151"; transcript_id "ENSRNOG00000011151_tx_123"; exon_id "1_160541793_160541993_+"; exonnum "12"; txlen "12748";
1	ENSEMBL114_rn	exon	160541793	160541993	1.15025184991468	+	.	gene_id "ENSRNOG00000011151"; transcript_id "ENSRNOG00000011151_tx_124"; exon_id "1_160541793_160541993_+"; exonnum "15"; txlen "12982";
1	ENSEMBL114_rn	exon	160541793	160541993	1.13951647540744	+	.	gene_id "ENSRNOG00000011151"; transcript_id "ENSRNOG00000011151_tx_125"; exon_id "1_160541793_160541993_+"; exonnum "16"; txlen "13247";
1	ENSEMBL114_rn	exon	160541793	160541993	1.12385780954543	+	.	gene_id "ENSRNOG00000011151"; transcript_id "ENSRNOG00000011151_tx_126"; exon_id "1_160541793_160541993_+"; exonnum "16"; txlen "13220";
1	ENSEMBL114_rn	exon	160541793	160541993	1.09651863836698	+	.	gene_id "ENSRNOG00000011151"; transcript_id "ENSRNOG00000011151_tx_127"; exon_id "1_160541793_160541993_+"; exonnum "13"; txlen "12979";
1	ENSEMBL114_rn	exon	160541793	160541993	1.04887007130375	+	.	gene_id "ENSRNOG00000011151"; transcript_id "ENSRNOG00000011151_tx_129"; exon_id "1_160541793_160541993_+"; exonnum "16"; txlen "13311";
1	ENSEMBL114_rn	exon	160541793	160541993	20.2783881007026	+	.	gene_id "ENSRNOG00000011151"; transcript_id "ENSRNOG00000011151_tx_13"; exon_id "1_160541793_160541993_+"; exonnum "15"; txlen "13276";
1	ENSEMBL114_rn	exon	160541793	160541993	1.04413353939748	+	.	gene_id "ENSRNOG00000011151"; transcript_id "ENSRNOG00000011151_tx_130"; exon_id "1_160541793_160541993_+"; exonnum "14"; txlen "13050";
1	ENSEMBL114_rn	exon	160541793	160541993	1.04313182519126	+	.	gene_id "ENSRNOG00000011151"; transcript_id "ENSRNOG00000011151_tx_131"; exon_id "1_160541793_160541993_+"; exonnum "16"; txlen "13080";
1	ENSEMBL114_rn	exon	160541793	160541993	1.02720720192623	+	.	gene_id "ENSRNOG00000011151"; transcript_id "ENSRNOG00000011151_tx_133"; exon_id "1_160541793_160541993_+"; exonnum "15"; txlen "12994";
1	ENSEMBL114_rn	exon	160541793	160541993	1.02106526841795	+	.	gene_id "ENSRNOG00000011151"; transcript_id "ENSRNOG00000011151_tx_134"; exon_id "1_160541793_160541993_+"; exonnum "14"; txlen "12989";
1	ENSEMBL114_rn	exon	160541793	160541993	0.973808119423988	+	.	gene_id "ENSRNOG00000011151"; transcript_id "ENSRNOG00000011151_tx_135"; exon_id "1_160541793_160541993_+"; exonnum "13"; txlen "12958";
1	ENSEMBL114_rn	exon	160541793	160541993	0.969921947426205	+	.	gene_id "ENSRNOG00000011151"; transcript_id "ENSRNOG00000011151_tx_136"; exon_id "1_160541793_160541993_+"; exonnum "15"; txlen "13128";
1	ENSEMBL114_rn	exon	160541793	160541993	0.964651246631063	+	.	gene_id "ENSRNOG00000011151"; transcript_id "ENSRNOG00000011151_tx_137"; exon_id "1_160541793_160541993_+"; exonnum "13"; txlen "12707";
1	ENSEMBL114_rn	exon	160541793	160541993	0.954480021150899	+	.	gene_id "ENSRNOG00000011151"; transcript_id "ENSRNOG00000011151_tx_138"; exon_id "1_160541793_160541993_+"; exonnum "16"; txlen "13186";
1	ENSEMBL114_rn	exon	160541793	160541993	0.934846818610908	+	.	gene_id "ENSRNOG00000011151"; transcript_id "ENSRNOG00000011151_tx_139"; exon_id "1_160541793_160541993_+"; exonnum "16"; txlen "13359";
1	ENSEMBL114_rn	exon	160541793	160541993	19.9077345466632	+	.	gene_id "ENSRNOG00000011151"; transcript_id "ENSRNOG00000011151_tx_14"; exon_id "1_160541793_160541993_+"; exonnum "14"; txlen "13177";
1	ENSEMBL114_rn	exon	160541793	160541993	0.906337919277385	+	.	gene_id "ENSRNOG00000011151"; transcript_id "ENSRNOG00000011151_tx_140"; exon_id "1_160541793_160541993_+"; exonnum "17"; txlen "13409";
1	ENSEMBL114_rn	exon	160541793	160541993	0.879013938200302	+	.	gene_id "ENSRNOG00000011151"; transcript_id "ENSRNOG00000011151_tx_142"; exon_id "1_160541793_160541993_+"; exonnum "14"; txlen "12893";
1	ENSEMBL114_rn	exon	160541793	160541993	0.878093585031902	+	.	gene_id "ENSRNOG00000011151"; transcript_id "ENSRNOG00000011151_tx_143"; exon_id "1_160541793_160541993_+"; exonnum "15"; txlen "13087";
1	ENSEMBL114_rn	exon	160541793	160541993	0.872500559001814	+	.	gene_id "ENSRNOG00000011151"; transcript_id "ENSRNOG00000011151_tx_144"; exon_id "1_160541793_160541993_+"; exonnum "15"; txlen "13087";
1	ENSEMBL114_rn	exon	160541793	160541993	0.872034058058299	+	.	gene_id "ENSRNOG00000011151"; transcript_id "ENSRNOG00000011151_tx_145"; exon_id "1_160541793_160541993_+"; exonnum "14"; txlen "12917";
1	ENSEMBL114_rn	exon	160541793	160541993	0.848114713919725	+	.	gene_id "ENSRNOG00000011151"; transcript_id "ENSRNOG00000011151_tx_146"; exon_id "1_160541793_160541993_+"; exonnum "13"; txlen "12985";
1	ENSEMBL114_rn	exon	160541793	160541993	0.820989489703302	+	.	gene_id "ENSRNOG00000011151"; transcript_id "ENSRNOG00000011151_tx_147"; exon_id "1_160541793_160541993_+"; exonnum "16"; txlen "13183";
1	ENSEMBL114_rn	exon	160541793	160541993	0.815145195726876	+	.	gene_id "ENSRNOG00000011151"; transcript_id "ENSRNOG00000011151_tx_148"; exon_id "1_160541793_160541993_+"; exonnum "15"; txlen "13015";
1	ENSEMBL114_rn	exon	160541793	160541993	18.8032757645958	+	.	gene_id "ENSRNOG00000011151"; transcript_id "ENSRNOG00000011151_tx_15"; exon_id "1_160541793_160541993_+"; exonnum "14"; txlen "13045";
1	ENSEMBL114_rn	exon	160541793	160541993	0.813301113997933	+	.	gene_id "ENSRNOG00000011151"; transcript_id "ENSRNOG00000011151_tx_150"; exon_id "1_160541793_160541993_+"; exonnum "13"; txlen "12846";
1	ENSEMBL114_rn	exon	160541793	160541993	0.809070096594902	+	.	gene_id "ENSRNOG00000011151"; transcript_id "ENSRNOG00000011151_tx_151"; exon_id "1_160541793_160541993_+"; exonnum "14"; txlen "12883";
1	ENSEMBL114_rn	exon	160541793	160541993	0.797218044381737	+	.	gene_id "ENSRNOG00000011151"; transcript_id "ENSRNOG00000011151_tx_153"; exon_id "1_160541793_160541993_+"; exonnum "14"; txlen "13016";
1	ENSEMBL114_rn	exon	160541793	160541993	0.769789252505098	+	.	gene_id "ENSRNOG00000011151"; transcript_id "ENSRNOG00000011151_tx_154"; exon_id "1_160541793_160541993_+"; exonnum "15"; txlen "12973";
1	ENSEMBL114_rn	exon	160541793	160541993	0.755201040784539	+	.	gene_id "ENSRNOG00000011151"; transcript_id "ENSRNOG00000011151_tx_155"; exon_id "1_160541793_160541993_+"; exonnum "13"; txlen "12867";
1	ENSEMBL114_rn	exon	160541793	160541993	0.754136226990531	+	.	gene_id "ENSRNOG00000011151"; transcript_id "ENSRNOG00000011151_tx_156"; exon_id "1_160541793_160541993_+"; exonnum "15"; txlen "13176";
1	ENSEMBL114_rn	exon	160541793	160541993	0.732884993111271	+	.	gene_id "ENSRNOG00000011151"; transcript_id "ENSRNOG00000011151_tx_158"; exon_id "1_160541793_160541993_+"; exonnum "14"; txlen "12866";
1	ENSEMBL114_rn	exon	160541793	160541993	0.728558967204642	+	.	gene_id "ENSRNOG00000011151"; transcript_id "ENSRNOG00000011151_tx_159"; exon_id "1_160541793_160541993_+"; exonnum "17"; txlen "13248";
1	ENSEMBL114_rn	exon	160541793	160541993	18.563631847606	+	.	gene_id "ENSRNOG00000011151"; transcript_id "ENSRNOG00000011151_tx_16"; exon_id "1_160541793_160541993_+"; exonnum "14"; txlen "13150";
1	ENSEMBL114_rn	exon	160541793	160541993	0.703838101163162	+	.	gene_id "ENSRNOG00000011151"; transcript_id "ENSRNOG00000011151_tx_162"; exon_id "1_160541793_160541993_+"; exonnum "15"; txlen "13203";
1	ENSEMBL114_rn	exon	160541793	160541993	0.663402114526778	+	.	gene_id "ENSRNOG00000011151"; transcript_id "ENSRNOG00000011151_tx_163"; exon_id "1_160541793_160541993_+"; exonnum "15"; txlen "12940";
1	ENSEMBL114_rn	exon	160541793	160541993	0.660533116551967	+	.	gene_id "ENSRNOG00000011151"; transcript_id "ENSRNOG00000011151_tx_164"; exon_id "1_160541793_160541993_+"; exonnum "17"; txlen "13281";
1	ENSEMBL114_rn	exon	160541793	160541993	0.643116614375488	+	.	gene_id "ENSRNOG00000011151"; transcript_id "ENSRNOG00000011151_tx_165"; exon_id "1_160541793_160541993_+"; exonnum "14"; txlen "13084";
1	ENSEMBL114_rn	exon	160541793	160541993	0.616616464485984	+	.	gene_id "ENSRNOG00000011151"; transcript_id "ENSRNOG00000011151_tx_168"; exon_id "1_160541793_160541993_+"; exonnum "14"; txlen "13077";
1	ENSEMBL114_rn	exon	160541793	160541993	0.0386685192736458	+	.	gene_id "ENSRNOG00000011151"; transcript_id "ENSRNOG00000011151_tx_169"; exon_id "1_160541793_160541993_+"; exonnum "19"; txlen "13695";
1	ENSEMBL114_rn	exon	160541793	160541993	18.3302694151987	+	.	gene_id "ENSRNOG00000011151"; transcript_id "ENSRNOG00000011151_tx_17"; exon_id "1_160541793_160541993_+"; exonnum "16"; txlen "13374";
1	ENSEMBL114_rn	exon	160541793	160541993	0.0114198093817246	+	.	gene_id "ENSRNOG00000011151"; transcript_id "ENSRNOG00000011151_tx_170"; exon_id "1_160541793_160541993_+"; exonnum "19"; txlen "13580";
1	ENSEMBL114_rn	exon	160541793	160541993	17.8543260191676	+	.	gene_id "ENSRNOG00000011151"; transcript_id "ENSRNOG00000011151_tx_18"; exon_id "1_160541793_160541993_+"; exonnum "16"; txlen "13326";
1	ENSEMBL114_rn	exon	160541793	160541993	17.0915126044273	+	.	gene_id "ENSRNOG00000011151"; transcript_id "ENSRNOG00000011151_tx_19"; exon_id "1_160541793_160541993_+"; exonnum "13"; txlen "12946";
1	ENSEMBL114_rn	exon	160541793	160541993	37.5226297700928	+	.	gene_id "ENSRNOG00000011151"; transcript_id "ENSRNOG00000011151_tx_2"; exon_id "1_160541793_160541993_+"; exonnum "14"; txlen "13039";
1	ENSEMBL114_rn	exon	160541793	160541993	17.0831781747966	+	.	gene_id "ENSRNOG00000011151"; transcript_id "ENSRNOG00000011151_tx_20"; exon_id "1_160541793_160541993_+"; exonnum "15"; txlen "13143";
1	ENSEMBL114_rn	exon	160541793	160541993	16.7267151280747	+	.	gene_id "ENSRNOG00000011151"; transcript_id "ENSRNOG00000011151_tx_21"; exon_id "1_160541793_160541993_+"; exonnum "13"; txlen "12919";
1	ENSEMBL114_rn	exon	160541793	160541993	15.6984887425263	+	.	gene_id "ENSRNOG00000011151"; transcript_id "ENSRNOG00000011151_tx_22"; exon_id "1_160541793_160541993_+"; exonnum "16"; txlen "13347";
1	ENSEMBL114_rn	exon	160541793	160541993	15.656844933387	+	.	gene_id "ENSRNOG00000011151"; transcript_id "ENSRNOG00000011151_tx_23"; exon_id "1_160541793_160541993_+"; exonnum "15"; txlen "13275";
1	ENSEMBL114_rn	exon	160541793	160541993	15.119319318625	+	.	gene_id "ENSRNOG00000011151"; transcript_id "ENSRNOG00000011151_tx_24"; exon_id "1_160541793_160541993_+"; exonnum "15"; txlen "13255";
1	ENSEMBL114_rn	exon	160541793	160541993	14.7155224185384	+	.	gene_id "ENSRNOG00000011151"; transcript_id "ENSRNOG00000011151_tx_25"; exon_id "1_160541793_160541993_+"; exonnum "14"; txlen "13044";
1	ENSEMBL114_rn	exon	160541793	160541993	13.1839955303249	+	.	gene_id "ENSRNOG00000011151"; transcript_id "ENSRNOG00000011151_tx_26"; exon_id "1_160541793_160541993_+"; exonnum "14"; txlen "13156";
1	ENSEMBL114_rn	exon	160541793	160541993	12.3400089295546	+	.	gene_id "ENSRNOG00000011151"; transcript_id "ENSRNOG00000011151_tx_27"; exon_id "1_160541793_160541993_+"; exonnum "14"; txlen "12899";
1	ENSEMBL114_rn	exon	160541793	160541993	12.3199601564916	+	.	gene_id "ENSRNOG00000011151"; transcript_id "ENSRNOG00000011151_tx_28"; exon_id "1_160541793_160541993_+"; exonnum "14"; txlen "13017";
1	ENSEMBL114_rn	exon	160541793	160541993	12.3002134159612	+	.	gene_id "ENSRNOG00000011151"; transcript_id "ENSRNOG00000011151_tx_29"; exon_id "1_160541793_160541993_+"; exonnum "15"; txlen "13248";
1	ENSEMBL114_rn	exon	160541793	160541993	36.8455849744851	+	.	gene_id "ENSRNOG00000011151"; transcript_id "ENSRNOG00000011151_tx_3"; exon_id "1_160541793_160541993_+"; exonnum "13"; txlen "12967";
1	ENSEMBL114_rn	exon	160541793	160541993	12.2019730465599	+	.	gene_id "ENSRNOG00000011151"; transcript_id "ENSRNOG00000011151_tx_30"; exon_id "1_160541793_160541993_+"; exonnum "14"; txlen "13129";
1	ENSEMBL114_rn	exon	160541793	160541993	10.4505379462393	+	.	gene_id "ENSRNOG00000011151"; transcript_id "ENSRNOG00000011151_tx_31"; exon_id "1_160541793_160541993_+"; exonnum "15"; txlen "12997";
1	ENSEMBL114_rn	exon	160541793	160541993	10.4352192573936	+	.	gene_id "ENSRNOG00000011151"; transcript_id "ENSRNOG00000011151_tx_32"; exon_id "1_160541793_160541993_+"; exonnum "13"; txlen "12827";
1	ENSEMBL114_rn	exon	160541793	160541993	10.0821336518091	+	.	gene_id "ENSRNOG00000011151"; transcript_id "ENSRNOG00000011151_tx_33"; exon_id "1_160541793_160541993_+"; exonnum "14"; txlen "12926";
1	ENSEMBL114_rn	exon	160541793	160541993	9.73650374840022	+	.	gene_id "ENSRNOG00000011151"; transcript_id "ENSRNOG00000011151_tx_34"; exon_id "1_160541793_160541993_+"; exonnum "15"; txlen "13024";
1	ENSEMBL114_rn	exon	160541793	160541993	9.58990084617521	+	.	gene_id "ENSRNOG00000011151"; transcript_id "ENSRNOG00000011151_tx_35"; exon_id "1_160541793_160541993_+"; exonnum "13"; txlen "12800";
1	ENSEMBL114_rn	exon	160541793	160541993	9.5067861262133	+	.	gene_id "ENSRNOG00000011151"; transcript_id "ENSRNOG00000011151_tx_36"; exon_id "1_160541793_160541993_+"; exonnum "16"; txlen "13353";
1	ENSEMBL114_rn	exon	160541793	160541993	8.94836738977426	+	.	gene_id "ENSRNOG00000011151"; transcript_id "ENSRNOG00000011151_tx_37"; exon_id "1_160541793_160541993_+"; exonnum "15"; txlen "13254";
1	ENSEMBL114_rn	exon	160541793	160541993	8.47787797679532	+	.	gene_id "ENSRNOG00000011151"; transcript_id "ENSRNOG00000011151_tx_38"; exon_id "1_160541793_160541993_+"; exonnum "14"; txlen "12925";
1	ENSEMBL114_rn	exon	160541793	160541993	8.11576803638394	+	.	gene_id "ENSRNOG00000011151"; transcript_id "ENSRNOG00000011151_tx_39"; exon_id "1_160541793_160541993_+"; exonnum "14"; txlen "12878";
1	ENSEMBL114_rn	exon	160541793	160541993	31.8561182129444	+	.	gene_id "ENSRNOG00000011151"; transcript_id "ENSRNOG00000011151_tx_4"; exon_id "1_160541793_160541993_+"; exonnum "13"; txlen "12940";
1	ENSEMBL114_rn	exon	160541793	160541993	7.75589905516062	+	.	gene_id "ENSRNOG00000011151"; transcript_id "ENSRNOG00000011151_tx_40"; exon_id "1_160541793_160541993_+"; exonnum "15"; txlen "13227";
1	ENSEMBL114_rn	exon	160541793	160541993	7.05629666397162	+	.	gene_id "ENSRNOG00000011151"; transcript_id "ENSRNOG00000011151_tx_41"; exon_id "1_160541793_160541993_+"; exonnum "14"; txlen "12905";
1	ENSEMBL114_rn	exon	160541793	160541993	6.9092858485457	+	.	gene_id "ENSRNOG00000011151"; transcript_id "ENSRNOG00000011151_tx_42"; exon_id "1_160541793_160541993_+"; exonnum "15"; txlen "13136";
1	ENSEMBL114_rn	exon	160541793	160541993	5.97712222514777	+	.	gene_id "ENSRNOG00000011151"; transcript_id "ENSRNOG00000011151_tx_45"; exon_id "1_160541793_160541993_+"; exonnum "14"; txlen "13037";
1	ENSEMBL114_rn	exon	160541793	160541993	5.73318622088974	+	.	gene_id "ENSRNOG00000011151"; transcript_id "ENSRNOG00000011151_tx_47"; exon_id "1_160541793_160541993_+"; exonnum "14"; txlen "12898";
1	ENSEMBL114_rn	exon	160541793	160541993	5.42656618616355	+	.	gene_id "ENSRNOG00000011151"; transcript_id "ENSRNOG00000011151_tx_48"; exon_id "1_160541793_160541993_+"; exonnum "13"; txlen "12806";
1	ENSEMBL114_rn	exon	160541793	160541993	5.19084910418164	+	.	gene_id "ENSRNOG00000011151"; transcript_id "ENSRNOG00000011151_tx_49"; exon_id "1_160541793_160541993_+"; exonnum "13"; txlen "12847";
1	ENSEMBL114_rn	exon	160541793	160541993	30.7835978959603	+	.	gene_id "ENSRNOG00000011151"; transcript_id "ENSRNOG00000011151_tx_5"; exon_id "1_160541793_160541993_+"; exonnum "14"; txlen "13018";
1	ENSEMBL114_rn	exon	160541793	160541993	5.17155186236922	+	.	gene_id "ENSRNOG00000011151"; transcript_id "ENSRNOG00000011151_tx_50"; exon_id "1_160541793_160541993_+"; exonnum "16"; txlen "13234";
1	ENSEMBL114_rn	exon	160541793	160541993	5.07155556899824	+	.	gene_id "ENSRNOG00000011151"; transcript_id "ENSRNOG00000011151_tx_51"; exon_id "1_160541793_160541993_+"; exonnum "15"; txlen "13109";
1	ENSEMBL114_rn	exon	160541793	160541993	4.74460658116457	+	.	gene_id "ENSRNOG00000011151"; transcript_id "ENSRNOG00000011151_tx_52"; exon_id "1_160541793_160541993_+"; exonnum "14"; txlen "13057";
1	ENSEMBL114_rn	exon	160541793	160541993	4.72268103981724	+	.	gene_id "ENSRNOG00000011151"; transcript_id "ENSRNOG00000011151_tx_53"; exon_id "1_160541793_160541993_+"; exonnum "16"; txlen "13213";
1	ENSEMBL114_rn	exon	160541793	160541993	4.56299521341424	+	.	gene_id "ENSRNOG00000011151"; transcript_id "ENSRNOG00000011151_tx_55"; exon_id "1_160541793_160541993_+"; exonnum "15"; txlen "13003";
1	ENSEMBL114_rn	exon	160541793	160541993	4.37044601605057	+	.	gene_id "ENSRNOG00000011151"; transcript_id "ENSRNOG00000011151_tx_56"; exon_id "1_160541793_160541993_+"; exonnum "15"; txlen "12976";
1	ENSEMBL114_rn	exon	160541793	160541993	4.29968043600135	+	.	gene_id "ENSRNOG00000011151"; transcript_id "ENSRNOG00000011151_tx_57"; exon_id "1_160541793_160541993_+"; exonnum "15"; txlen "13088";
1	ENSEMBL114_rn	exon	160541793	160541993	29.5599739312887	+	.	gene_id "ENSRNOG00000011151"; transcript_id "ENSRNOG00000011151_tx_6"; exon_id "1_160541793_160541993_+"; exonnum "15"; txlen "13137";
1	ENSEMBL114_rn	exon	160541793	160541993	4.03470473173698	+	.	gene_id "ENSRNOG00000011151"; transcript_id "ENSRNOG00000011151_tx_60"; exon_id "1_160541793_160541993_+"; exonnum "15"; txlen "13155";
1	ENSEMBL114_rn	exon	160541793	160541993	3.97057335540491	+	.	gene_id "ENSRNOG00000011151"; transcript_id "ENSRNOG00000011151_tx_61"; exon_id "1_160541793_160541993_+"; exonnum "14"; txlen "12945";
1	ENSEMBL114_rn	exon	160541793	160541993	3.64272676308873	+	.	gene_id "ENSRNOG00000011151"; transcript_id "ENSRNOG00000011151_tx_63"; exon_id "1_160541793_160541993_+"; exonnum "14"; txlen "12904";
1	ENSEMBL114_rn	exon	160541793	160541993	3.63703520971555	+	.	gene_id "ENSRNOG00000011151"; transcript_id "ENSRNOG00000011151_tx_64"; exon_id "1_160541793_160541993_+"; exonnum "15"; txlen "12976";
1	ENSEMBL114_rn	exon	160541793	160541993	3.57593397477845	+	.	gene_id "ENSRNOG00000011151"; transcript_id "ENSRNOG00000011151_tx_65"; exon_id "1_160541793_160541993_+"; exonnum "13"; txlen "12779";
1	ENSEMBL114_rn	exon	160541793	160541993	3.51074478326089	+	.	gene_id "ENSRNOG00000011151"; transcript_id "ENSRNOG00000011151_tx_67"; exon_id "1_160541793_160541993_+"; exonnum "14"; txlen "13010";
1	ENSEMBL114_rn	exon	160541793	160541993	3.45384004073325	+	.	gene_id "ENSRNOG00000011151"; transcript_id "ENSRNOG00000011151_tx_68"; exon_id "1_160541793_160541993_+"; exonnum "15"; txlen "12955";
1	ENSEMBL114_rn	exon	160541793	160541993	3.37987425413476	+	.	gene_id "ENSRNOG00000011151"; transcript_id "ENSRNOG00000011151_tx_69"; exon_id "1_160541793_160541993_+"; exonnum "16"; txlen "13186";
1	ENSEMBL114_rn	exon	160541793	160541993	28.7995862752473	+	.	gene_id "ENSRNOG00000011151"; transcript_id "ENSRNOG00000011151_tx_7"; exon_id "1_160541793_160541993_+"; exonnum "15"; txlen "13164";
1	ENSEMBL114_rn	exon	160541793	160541993	3.37288894381258	+	.	gene_id "ENSRNOG00000011151"; transcript_id "ENSRNOG00000011151_tx_71"; exon_id "1_160541793_160541993_+"; exonnum "16"; txlen "13207";
1	ENSEMBL114_rn	exon	160541793	160541993	2.88467475822008	+	.	gene_id "ENSRNOG00000011151"; transcript_id "ENSRNOG00000011151_tx_73"; exon_id "1_160541793_160541993_+"; exonnum "15"; txlen "13135";
1	ENSEMBL114_rn	exon	160541793	160541993	2.73824292102153	+	.	gene_id "ENSRNOG00000011151"; transcript_id "ENSRNOG00000011151_tx_74"; exon_id "1_160541793_160541993_+"; exonnum "15"; txlen "13108";
1	ENSEMBL114_rn	exon	160541793	160541993	2.31297817427679	+	.	gene_id "ENSRNOG00000011151"; transcript_id "ENSRNOG00000011151_tx_77"; exon_id "1_160541793_160541993_+"; exonnum "16"; txlen "13165";
1	ENSEMBL114_rn	exon	160541793	160541993	2.27476115573851	+	.	gene_id "ENSRNOG00000011151"; transcript_id "ENSRNOG00000011151_tx_78"; exon_id "1_160541793_160541993_+"; exonnum "13"; txlen "12895";
1	ENSEMBL114_rn	exon	160541793	160541993	2.27084728088916	+	.	gene_id "ENSRNOG00000011151"; transcript_id "ENSRNOG00000011151_tx_79"; exon_id "1_160541793_160541993_+"; exonnum "15"; txlen "13003";
1	ENSEMBL114_rn	exon	160541793	160541993	27.1443038426922	+	.	gene_id "ENSRNOG00000011151"; transcript_id "ENSRNOG00000011151_tx_8"; exon_id "1_160541793_160541993_+"; exonnum "14"; txlen "13065";
1	ENSEMBL114_rn	exon	160541793	160541993	2.22287412290434	+	.	gene_id "ENSRNOG00000011151"; transcript_id "ENSRNOG00000011151_tx_81"; exon_id "1_160541793_160541993_+"; exonnum "13"; txlen "12868";
1	ENSEMBL114_rn	exon	160541793	160541993	2.20660460454399	+	.	gene_id "ENSRNOG00000011151"; transcript_id "ENSRNOG00000011151_tx_82"; exon_id "1_160541793_160541993_+"; exonnum "14"; txlen "12877";
1	ENSEMBL114_rn	exon	160541793	160541993	2.08104934726884	+	.	gene_id "ENSRNOG00000011151"; transcript_id "ENSRNOG00000011151_tx_84"; exon_id "1_160541793_160541993_+"; exonnum "15"; txlen "13101";
1	ENSEMBL114_rn	exon	160541793	160541993	2.04768530888182	+	.	gene_id "ENSRNOG00000011151"; transcript_id "ENSRNOG00000011151_tx_85"; exon_id "1_160541793_160541993_+"; exonnum "15"; txlen "13115";
1	ENSEMBL114_rn	exon	160541793	160541993	2.02532365533089	+	.	gene_id "ENSRNOG00000011151"; transcript_id "ENSRNOG00000011151_tx_86"; exon_id "1_160541793_160541993_+"; exonnum "12"; txlen "12796";
1	ENSEMBL114_rn	exon	160541793	160541993	1.91782911476749	+	.	gene_id "ENSRNOG00000011151"; transcript_id "ENSRNOG00000011151_tx_88"; exon_id "1_160541793_160541993_+"; exonnum "17"; txlen "13457";
1	ENSEMBL114_rn	exon	160541793	160541993	1.91782911476749	+	.	gene_id "ENSRNOG00000011151"; transcript_id "ENSRNOG00000011151_tx_89"; exon_id "1_160541793_160541993_+"; exonnum "17"; txlen "13317";
1	ENSEMBL114_rn	exon	160541793	160541993	25.3334965245216	+	.	gene_id "ENSRNOG00000011151"; transcript_id "ENSRNOG00000011151_tx_9"; exon_id "1_160541793_160541993_+"; exonnum "15"; txlen "13116";
1	ENSEMBL114_rn	exon	160541793	160541993	1.85515502216897	+	.	gene_id "ENSRNOG00000011151"; transcript_id "ENSRNOG00000011151_tx_91"; exon_id "1_160541793_160541993_+"; exonnum "14"; txlen "13078";
1	ENSEMBL114_rn	exon	160541793	160541993	1.83922878087334	+	.	gene_id "ENSRNOG00000011151"; transcript_id "ENSRNOG00000011151_tx_92"; exon_id "1_160541793_160541993_+"; exonnum "14"; txlen "12966";
1	ENSEMBL114_rn	exon	160541793	160541993	1.83220608607703	+	.	gene_id "ENSRNOG00000011151"; transcript_id "ENSRNOG00000011151_tx_93"; exon_id "1_160541793_160541993_+"; exonnum "15"; txlen "12982";
1	ENSEMBL114_rn	exon	160541793	160541993	1.67358263242685	+	.	gene_id "ENSRNOG00000011151"; transcript_id "ENSRNOG00000011151_tx_94"; exon_id "1_160541793_160541993_+"; exonnum "12"; txlen "12769";
1	ENSEMBL114_rn	exon	160541793	160541993	1.66518998794526	+	.	gene_id "ENSRNOG00000011151"; transcript_id "ENSRNOG00000011151_tx_95"; exon_id "1_160541793_160541993_+"; exonnum "16"; txlen "13199";
1	ensembl	exon	160562016	160562201	0	+	.	gene_id "ENSRNOG00000011151"; gene_version "8"; transcript_id "ENSRNOT00000111362"; transcript_version "2"; exon_number "14"; gene_name "Tenm4"; gene_source "ensembl"; gene_biotype "protein_coding"; transcript_name "Tenm4-203"; transcript_source "ensembl"; transcript_biotype "protein_coding"; exon_id "ENSRNOE00000106590"; exon_version "1";
1	ensembl	CDS	160562016	160562201	0	+	2	gene_id "ENSRNOG00000011151"; gene_version "8"; transcript_id "ENSRNOT00000111362"; transcript_version "2"; exon_number "14"; gene_name "Tenm4"; gene_source "ensembl"; gene_biotype "protein_coding"; transcript_name "Tenm4-203"; transcript_source "ensembl"; transcript_biotype "protein_coding"; protein_id "ENSRNOP00000097857"; protein_version "2";
1	ensembl	exon	160562016	160562201	0	+	.	gene_id "ENSRNOG00000011151"; gene_version "8"; transcript_id "ENSRNOT00000150428"; transcript_version "1"; exon_number "13"; gene_name "Tenm4"; gene_source "ensembl"; gene_biotype "protein_coding"; transcript_name "Tenm4-207"; transcript_source "ensembl"; transcript_biotype "protein_coding"; exon_id "ENSRNOE00000106590"; exon_version "1";
1	ensembl	CDS	160562016	160562201	0	+	2	gene_id "ENSRNOG00000011151"; gene_version "8"; transcript_id "ENSRNOT00000150428"; transcript_version "1"; exon_number "13"; gene_name "Tenm4"; gene_source "ensembl"; gene_biotype "protein_coding"; transcript_name "Tenm4-207"; transcript_source "ensembl"; transcript_biotype "protein_coding"; protein_id "ENSRNOP00000106964"; protein_version "1";
1	ensembl	exon	160562016	160562201	0	+	.	gene_id "ENSRNOG00000011151"; gene_version "8"; transcript_id "ENSRNOT00000015181"; transcript_version "8"; exon_number "14"; gene_name "Tenm4"; gene_source "ensembl"; gene_biotype "protein_coding"; transcript_name "Tenm4-201"; transcript_source "ensembl"; transcript_biotype "protein_coding"; exon_id "ENSRNOE00000106590"; exon_version "1";
1	ensembl	CDS	160562016	160562201	0	+	2	gene_id "ENSRNOG00000011151"; gene_version "8"; transcript_id "ENSRNOT00000015181"; transcript_version "8"; exon_number "14"; gene_name "Tenm4"; gene_source "ensembl"; gene_biotype "protein_coding"; transcript_name "Tenm4-201"; transcript_source "ensembl"; transcript_biotype "protein_coding"; protein_id "ENSRNOP00000015181"; protein_version "7";
1	ensembl	exon	160562016	160562201	0	+	.	gene_id "ENSRNOG00000011151"; gene_version "8"; transcript_id "ENSRNOT00000156364"; transcript_version "1"; exon_number "16"; gene_name "Tenm4"; gene_source "ensembl"; gene_biotype "protein_coding"; transcript_name "Tenm4-208"; transcript_source "ensembl"; transcript_biotype "protein_coding"; exon_id "ENSRNOE00000106590"; exon_version "1"; tag "Ensembl_canonical";
1	ensembl	CDS	160562016	160562201	0	+	2	gene_id "ENSRNOG00000011151"; gene_version "8"; transcript_id "ENSRNOT00000156364"; transcript_version "1"; exon_number "16"; gene_name "Tenm4"; gene_source "ensembl"; gene_biotype "protein_coding"; transcript_name "Tenm4-208"; transcript_source "ensembl"; transcript_biotype "protein_coding"; protein_id "ENSRNOP00000105819"; protein_version "1"; tag "Ensembl_canonical";
1	ensembl	exon	160562016	160562201	0	+	.	gene_id "ENSRNOG00000011151"; gene_version "8"; transcript_id "ENSRNOT00000113388"; transcript_version "2"; exon_number "16"; gene_name "Tenm4"; gene_source "ensembl"; gene_biotype "protein_coding"; transcript_name "Tenm4-204"; transcript_source "ensembl"; transcript_biotype "protein_coding"; exon_id "ENSRNOE00000106590"; exon_version "1";
1	ensembl	CDS	160562016	160562201	0	+	2	gene_id "ENSRNOG00000011151"; gene_version "8"; transcript_id "ENSRNOT00000113388"; transcript_version "2"; exon_number "16"; gene_name "Tenm4"; gene_source "ensembl"; gene_biotype "protein_coding"; transcript_name "Tenm4-204"; transcript_source "ensembl"; transcript_biotype "protein_coding"; protein_id "ENSRNOP00000084409"; protein_version "1";
1	ensembl	exon	160562016	160562201	0	+	.	gene_id "ENSRNOG00000011151"; gene_version "8"; transcript_id "ENSRNOT00000114854"; transcript_version "2"; exon_number "16"; gene_name "Tenm4"; gene_source "ensembl"; gene_biotype "protein_coding"; transcript_name "Tenm4-205"; transcript_source "ensembl"; transcript_biotype "protein_coding"; exon_id "ENSRNOE00000106590"; exon_version "1";
1	ensembl	CDS	160562016	160562201	0	+	2	gene_id "ENSRNOG00000011151"; gene_version "8"; transcript_id "ENSRNOT00000114854"; transcript_version "2"; exon_number "16"; gene_name "Tenm4"; gene_source "ensembl"; gene_biotype "protein_coding"; transcript_name "Tenm4-205"; transcript_source "ensembl"; transcript_biotype "protein_coding"; protein_id "ENSRNOP00000085906"; protein_version "1";
1	ensembl	exon	160562016	160562201	0	+	.	gene_id "ENSRNOG00000011151"; gene_version "8"; transcript_id "ENSRNOT00000107189"; transcript_version "2"; exon_number "15"; gene_name "Tenm4"; gene_source "ensembl"; gene_biotype "protein_coding"; transcript_name "Tenm4-202"; transcript_source "ensembl"; transcript_biotype "protein_coding"; exon_id "ENSRNOE00000106590"; exon_version "1";
1	ensembl	CDS	160562016	160562201	0	+	2	gene_id "ENSRNOG00000011151"; gene_version "8"; transcript_id "ENSRNOT00000107189"; transcript_version "2"; exon_number "15"; gene_name "Tenm4"; gene_source "ensembl"; gene_biotype "protein_coding"; transcript_name "Tenm4-202"; transcript_source "ensembl"; transcript_biotype "protein_coding"; protein_id "ENSRNOP00000089274"; protein_version "1";
1	ensembl	exon	160562016	160562201	0	+	.	gene_id "ENSRNOG00000011151"; gene_version "8"; transcript_id "ENSRNOT00000150406"; transcript_version "1"; exon_number "15"; gene_name "Tenm4"; gene_source "ensembl"; gene_biotype "protein_coding"; transcript_name "Tenm4-206"; transcript_source "ensembl"; transcript_biotype "protein_coding"; exon_id "ENSRNOE00000106590"; exon_version "1";
1	ensembl	CDS	160562016	160562201	0	+	2	gene_id "ENSRNOG00000011151"; gene_version "8"; transcript_id "ENSRNOT00000150406"; transcript_version "1"; exon_number "15"; gene_name "Tenm4"; gene_source "ensembl"; gene_biotype "protein_coding"; transcript_name "Tenm4-206"; transcript_source "ensembl"; transcript_biotype "protein_coding"; protein_id "ENSRNOP00000108271"; protein_version "1";
1	ensembl	exon	160562016	160562201	0	+	.	gene_id "ENSRNOG00000011151"; gene_version "8"; transcript_id "ENSRNOT00000164907"; transcript_version "1"; exon_number "15"; gene_name "Tenm4"; gene_source "ensembl"; gene_biotype "protein_coding"; transcript_name "Tenm4-210"; transcript_source "ensembl"; transcript_biotype "protein_coding"; exon_id "ENSRNOE00000106590"; exon_version "1";
1	ensembl	CDS	160562016	160562201	0	+	2	gene_id "ENSRNOG00000011151"; gene_version "8"; transcript_id "ENSRNOT00000164907"; transcript_version "1"; exon_number "15"; gene_name "Tenm4"; gene_source "ensembl"; gene_biotype "protein_coding"; transcript_name "Tenm4-210"; transcript_source "ensembl"; transcript_biotype "protein_coding"; protein_id "ENSRNOP00000110539"; protein_version "1";
1	ensembl	exon	160562016	160562201	0	+	.	gene_id "ENSRNOG00000011151"; gene_version "8"; transcript_id "ENSRNOT00000159083"; transcript_version "1"; exon_number "15"; gene_name "Tenm4"; gene_source "ensembl"; gene_biotype "protein_coding"; transcript_name "Tenm4-209"; transcript_source "ensembl"; transcript_biotype "protein_coding"; exon_id "ENSRNOE00000106590"; exon_version "1";
1	ensembl	CDS	160562016	160562201	0	+	2	gene_id "ENSRNOG00000011151"; gene_version "8"; transcript_id "ENSRNOT00000159083"; transcript_version "1"; exon_number "15"; gene_name "Tenm4"; gene_source "ensembl"; gene_biotype "protein_coding"; transcript_name "Tenm4-209"; transcript_source "ensembl"; transcript_biotype "protein_coding"; protein_id "ENSRNOP00000107527"; protein_version "1";
1	ENSEMBL114_rn	exon	160562016	160562201	48.3374217082013	+	.	gene_id "ENSRNOG00000011151"; transcript_id "ENSRNOG00000011151_tx_1"; exon_id "1_160562016_160562201_+"; exonnum "15"; txlen "13066";
1	ENSEMBL114_rn	exon	160562016	160562201	24.9620295936755	+	.	gene_id "ENSRNOG00000011151"; transcript_id "ENSRNOG00000011151_tx_10"; exon_id "1_160562016_160562201_+"; exonnum "15"; txlen "13038";
1	ENSEMBL114_rn	exon	160562016	160562201	1.52808624696072	+	.	gene_id "ENSRNOG00000011151"; transcript_id "ENSRNOG00000011151_tx_100"; exon_id "1_160562016_160562201_+"; exonnum "14"; txlen "12894";
1	ENSEMBL114_rn	exon	160562016	160562201	1.50936259635302	+	.	gene_id "ENSRNOG00000011151"; transcript_id "ENSRNOG00000011151_tx_101"; exon_id "1_160562016_160562201_+"; exonnum "15"; txlen "12993";
1	ENSEMBL114_rn	exon	160562016	160562201	1.47300312429483	+	.	gene_id "ENSRNOG00000011151"; transcript_id "ENSRNOG00000011151_tx_103"; exon_id "1_160562016_160562201_+"; exonnum "16"; txlen "13009";
1	ENSEMBL114_rn	exon	160562016	160562201	1.45255456979128	+	.	gene_id "ENSRNOG00000011151"; transcript_id "ENSRNOG00000011151_tx_104"; exon_id "1_160562016_160562201_+"; exonnum "15"; txlen "13105";
1	ENSEMBL114_rn	exon	160562016	160562201	1.40751539716095	+	.	gene_id "ENSRNOG00000011151"; transcript_id "ENSRNOG00000011151_tx_106"; exon_id "1_160562016_160562201_+"; exonnum "17"; txlen "13059";
1	ENSEMBL114_rn	exon	160562016	160562201	1.40751539716095	+	.	gene_id "ENSRNOG00000011151"; transcript_id "ENSRNOG00000011151_tx_107"; exon_id "1_160562016_160562201_+"; exonnum "16"; txlen "12961";
1	ENSEMBL114_rn	exon	160562016	160562201	1.39929931901159	+	.	gene_id "ENSRNOG00000011151"; transcript_id "ENSRNOG00000011151_tx_108"; exon_id "1_160562016_160562201_+"; exonnum "16"; txlen "13114";
1	ENSEMBL114_rn	exon	160562016	160562201	1.34505903896163	+	.	gene_id "ENSRNOG00000011151"; transcript_id "ENSRNOG00000011151_tx_109"; exon_id "1_160562016_160562201_+"; exonnum "16"; txlen "13149";
1	ENSEMBL114_rn	exon	160562016	160562201	24.7944463490541	+	.	gene_id "ENSRNOG00000011151"; transcript_id "ENSRNOG00000011151_tx_11"; exon_id "1_160562016_160562201_+"; exonnum "16"; txlen "13228";
1	ENSEMBL114_rn	exon	160562016	160562201	1.34169070540117	+	.	gene_id "ENSRNOG00000011151"; transcript_id "ENSRNOG00000011151_tx_110"; exon_id "1_160562016_160562201_+"; exonnum "15"; txlen "12877";
1	ENSEMBL114_rn	exon	160562016	160562201	1.29801459003434	+	.	gene_id "ENSRNOG00000011151"; transcript_id "ENSRNOG00000011151_tx_112"; exon_id "1_160562016_160562201_+"; exonnum "15"; txlen "12805";
1	ENSEMBL114_rn	exon	160562016	160562201	1.29128766986762	+	.	gene_id "ENSRNOG00000011151"; transcript_id "ENSRNOG00000011151_tx_113"; exon_id "1_160562016_160562201_+"; exonnum "15"; txlen "12904";
1	ENSEMBL114_rn	exon	160562016	160562201	1.29097321486634	+	.	gene_id "ENSRNOG00000011151"; transcript_id "ENSRNOG00000011151_tx_114"; exon_id "1_160562016_160562201_+"; exonnum "16"; txlen "13122";
1	ENSEMBL114_rn	exon	160562016	160562201	1.27927546655867	+	.	gene_id "ENSRNOG00000011151"; transcript_id "ENSRNOG00000011151_tx_116"; exon_id "1_160562016_160562201_+"; exonnum "13"; txlen "12775";
1	ENSEMBL114_rn	exon	160562016	160562201	1.24999429616182	+	.	gene_id "ENSRNOG00000011151"; transcript_id "ENSRNOG00000011151_tx_117"; exon_id "1_160562016_160562201_+"; exonnum "14"; txlen "13006";
1	ENSEMBL114_rn	exon	160562016	160562201	1.21157756168875	+	.	gene_id "ENSRNOG00000011151"; transcript_id "ENSRNOG00000011151_tx_118"; exon_id "1_160562016_160562201_+"; exonnum "15"; txlen "12784";
1	ENSEMBL114_rn	exon	160562016	160562201	1.20059931570347	+	.	gene_id "ENSRNOG00000011151"; transcript_id "ENSRNOG00000011151_tx_119"; exon_id "1_160562016_160562201_+"; exonnum "18"; txlen "13296";
1	ENSEMBL114_rn	exon	160562016	160562201	22.1501491181618	+	.	gene_id "ENSRNOG00000011151"; transcript_id "ENSRNOG00000011151_tx_12"; exon_id "1_160562016_160562201_+"; exonnum "16"; txlen "13249";
1	ENSEMBL114_rn	exon	160562016	160562201	1.16364885140089	+	.	gene_id "ENSRNOG00000011151"; transcript_id "ENSRNOG00000011151_tx_122"; exon_id "1_160562016_160562201_+"; exonnum "14"; txlen "12874";
1	ENSEMBL114_rn	exon	160562016	160562201	1.15249210881764	+	.	gene_id "ENSRNOG00000011151"; transcript_id "ENSRNOG00000011151_tx_123"; exon_id "1_160562016_160562201_+"; exonnum "13"; txlen "12748";
1	ENSEMBL114_rn	exon	160562016	160562201	1.15025184991468	+	.	gene_id "ENSRNOG00000011151"; transcript_id "ENSRNOG00000011151_tx_124"; exon_id "1_160562016_160562201_+"; exonnum "16"; txlen "12982";
1	ENSEMBL114_rn	exon	160562016	160562201	1.13951647540744	+	.	gene_id "ENSRNOG00000011151"; transcript_id "ENSRNOG00000011151_tx_125"; exon_id "1_160562016_160562201_+"; exonnum "17"; txlen "13247";
1	ENSEMBL114_rn	exon	160562016	160562201	1.12385780954543	+	.	gene_id "ENSRNOG00000011151"; transcript_id "ENSRNOG00000011151_tx_126"; exon_id "1_160562016_160562201_+"; exonnum "17"; txlen "13220";
1	ENSEMBL114_rn	exon	160562016	160562201	1.09651863836698	+	.	gene_id "ENSRNOG00000011151"; transcript_id "ENSRNOG00000011151_tx_127"; exon_id "1_160562016_160562201_+"; exonnum "14"; txlen "12979";
1	ENSEMBL114_rn	exon	160562016	160562201	1.04887007130375	+	.	gene_id "ENSRNOG00000011151"; transcript_id "ENSRNOG00000011151_tx_129"; exon_id "1_160562016_160562201_+"; exonnum "17"; txlen "13311";
1	ENSEMBL114_rn	exon	160562016	160562201	20.2783881007026	+	.	gene_id "ENSRNOG00000011151"; transcript_id "ENSRNOG00000011151_tx_13"; exon_id "1_160562016_160562201_+"; exonnum "16"; txlen "13276";
1	ENSEMBL114_rn	exon	160562016	160562201	1.04413353939748	+	.	gene_id "ENSRNOG00000011151"; transcript_id "ENSRNOG00000011151_tx_130"; exon_id "1_160562016_160562201_+"; exonnum "15"; txlen "13050";
1	ENSEMBL114_rn	exon	160562016	160562201	1.04313182519126	+	.	gene_id "ENSRNOG00000011151"; transcript_id "ENSRNOG00000011151_tx_131"; exon_id "1_160562016_160562201_+"; exonnum "17"; txlen "13080";
1	ENSEMBL114_rn	exon	160562016	160562201	1.02720720192623	+	.	gene_id "ENSRNOG00000011151"; transcript_id "ENSRNOG00000011151_tx_133"; exon_id "1_160562016_160562201_+"; exonnum "16"; txlen "12994";
1	ENSEMBL114_rn	exon	160562016	160562201	1.02106526841795	+	.	gene_id "ENSRNOG00000011151"; transcript_id "ENSRNOG00000011151_tx_134"; exon_id "1_160562016_160562201_+"; exonnum "15"; txlen "12989";
1	ENSEMBL114_rn	exon	160562016	160562201	0.973808119423988	+	.	gene_id "ENSRNOG00000011151"; transcript_id "ENSRNOG00000011151_tx_135"; exon_id "1_160562016_160562201_+"; exonnum "14"; txlen "12958";
1	ENSEMBL114_rn	exon	160562016	160562201	0.969921947426205	+	.	gene_id "ENSRNOG00000011151"; transcript_id "ENSRNOG00000011151_tx_136"; exon_id "1_160562016_160562201_+"; exonnum "16"; txlen "13128";
1	ENSEMBL114_rn	exon	160562016	160562201	0.964651246631063	+	.	gene_id "ENSRNOG00000011151"; transcript_id "ENSRNOG00000011151_tx_137"; exon_id "1_160562016_160562201_+"; exonnum "14"; txlen "12707";
1	ENSEMBL114_rn	exon	160562016	160562201	0.954480021150899	+	.	gene_id "ENSRNOG00000011151"; transcript_id "ENSRNOG00000011151_tx_138"; exon_id "1_160562016_160562201_+"; exonnum "17"; txlen "13186";
1	ENSEMBL114_rn	exon	160562016	160562201	0.934846818610908	+	.	gene_id "ENSRNOG00000011151"; transcript_id "ENSRNOG00000011151_tx_139"; exon_id "1_160562016_160562201_+"; exonnum "17"; txlen "13359";
1	ENSEMBL114_rn	exon	160562016	160562201	19.9077345466632	+	.	gene_id "ENSRNOG00000011151"; transcript_id "ENSRNOG00000011151_tx_14"; exon_id "1_160562016_160562201_+"; exonnum "15"; txlen "13177";
1	ENSEMBL114_rn	exon	160562016	160562201	0.906337919277385	+	.	gene_id "ENSRNOG00000011151"; transcript_id "ENSRNOG00000011151_tx_140"; exon_id "1_160562016_160562201_+"; exonnum "18"; txlen "13409";
1	ENSEMBL114_rn	exon	160562016	160562201	0.879013938200302	+	.	gene_id "ENSRNOG00000011151"; transcript_id "ENSRNOG00000011151_tx_142"; exon_id "1_160562016_160562201_+"; exonnum "15"; txlen "12893";
1	ENSEMBL114_rn	exon	160562016	160562201	0.878093585031902	+	.	gene_id "ENSRNOG00000011151"; transcript_id "ENSRNOG00000011151_tx_143"; exon_id "1_160562016_160562201_+"; exonnum "16"; txlen "13087";
1	ENSEMBL114_rn	exon	160562016	160562201	0.872500559001814	+	.	gene_id "ENSRNOG00000011151"; transcript_id "ENSRNOG00000011151_tx_144"; exon_id "1_160562016_160562201_+"; exonnum "16"; txlen "13087";
1	ENSEMBL114_rn	exon	160562016	160562201	0.872034058058299	+	.	gene_id "ENSRNOG00000011151"; transcript_id "ENSRNOG00000011151_tx_145"; exon_id "1_160562016_160562201_+"; exonnum "15"; txlen "12917";
1	ENSEMBL114_rn	exon	160562016	160562201	0.848114713919725	+	.	gene_id "ENSRNOG00000011151"; transcript_id "ENSRNOG00000011151_tx_146"; exon_id "1_160562016_160562201_+"; exonnum "14"; txlen "12985";
1	ENSEMBL114_rn	exon	160562016	160562201	0.820989489703302	+	.	gene_id "ENSRNOG00000011151"; transcript_id "ENSRNOG00000011151_tx_147"; exon_id "1_160562016_160562201_+"; exonnum "17"; txlen "13183";
1	ENSEMBL114_rn	exon	160562016	160562201	0.815145195726876	+	.	gene_id "ENSRNOG00000011151"; transcript_id "ENSRNOG00000011151_tx_148"; exon_id "1_160562016_160562201_+"; exonnum "16"; txlen "13015";
1	ENSEMBL114_rn	exon	160562016	160562201	18.8032757645958	+	.	gene_id "ENSRNOG00000011151"; transcript_id "ENSRNOG00000011151_tx_15"; exon_id "1_160562016_160562201_+"; exonnum "15"; txlen "13045";
1	ENSEMBL114_rn	exon	160562016	160562201	0.813301113997933	+	.	gene_id "ENSRNOG00000011151"; transcript_id "ENSRNOG00000011151_tx_150"; exon_id "1_160562016_160562201_+"; exonnum "14"; txlen "12846";
1	ENSEMBL114_rn	exon	160562016	160562201	0.809070096594902	+	.	gene_id "ENSRNOG00000011151"; transcript_id "ENSRNOG00000011151_tx_151"; exon_id "1_160562016_160562201_+"; exonnum "15"; txlen "12883";
1	ENSEMBL114_rn	exon	160562016	160562201	0.797218044381737	+	.	gene_id "ENSRNOG00000011151"; transcript_id "ENSRNOG00000011151_tx_153"; exon_id "1_160562016_160562201_+"; exonnum "15"; txlen "13016";
1	ENSEMBL114_rn	exon	160562016	160562201	0.769789252505098	+	.	gene_id "ENSRNOG00000011151"; transcript_id "ENSRNOG00000011151_tx_154"; exon_id "1_160562016_160562201_+"; exonnum "16"; txlen "12973";
1	ENSEMBL114_rn	exon	160562016	160562201	0.755201040784539	+	.	gene_id "ENSRNOG00000011151"; transcript_id "ENSRNOG00000011151_tx_155"; exon_id "1_160562016_160562201_+"; exonnum "14"; txlen "12867";
1	ENSEMBL114_rn	exon	160562016	160562201	0.754136226990531	+	.	gene_id "ENSRNOG00000011151"; transcript_id "ENSRNOG00000011151_tx_156"; exon_id "1_160562016_160562201_+"; exonnum "16"; txlen "13176";
1	ENSEMBL114_rn	exon	160562016	160562201	0.732884993111271	+	.	gene_id "ENSRNOG00000011151"; transcript_id "ENSRNOG00000011151_tx_158"; exon_id "1_160562016_160562201_+"; exonnum "15"; txlen "12866";
1	ENSEMBL114_rn	exon	160562016	160562201	0.728558967204642	+	.	gene_id "ENSRNOG00000011151"; transcript_id "ENSRNOG00000011151_tx_159"; exon_id "1_160562016_160562201_+"; exonnum "18"; txlen "13248";
1	ENSEMBL114_rn	exon	160562016	160562201	18.563631847606	+	.	gene_id "ENSRNOG00000011151"; transcript_id "ENSRNOG00000011151_tx_16"; exon_id "1_160562016_160562201_+"; exonnum "15"; txlen "13150";
1	ENSEMBL114_rn	exon	160562016	160562201	0.703838101163162	+	.	gene_id "ENSRNOG00000011151"; transcript_id "ENSRNOG00000011151_tx_162"; exon_id "1_160562016_160562201_+"; exonnum "16"; txlen "13203";
1	ENSEMBL114_rn	exon	160562016	160562201	0.663402114526778	+	.	gene_id "ENSRNOG00000011151"; transcript_id "ENSRNOG00000011151_tx_163"; exon_id "1_160562016_160562201_+"; exonnum "16"; txlen "12940";
1	ENSEMBL114_rn	exon	160562016	160562201	0.660533116551967	+	.	gene_id "ENSRNOG00000011151"; transcript_id "ENSRNOG00000011151_tx_164"; exon_id "1_160562016_160562201_+"; exonnum "18"; txlen "13281";
1	ENSEMBL114_rn	exon	160562016	160562201	0.643116614375488	+	.	gene_id "ENSRNOG00000011151"; transcript_id "ENSRNOG00000011151_tx_165"; exon_id "1_160562016_160562201_+"; exonnum "15"; txlen "13084";
1	ENSEMBL114_rn	exon	160562016	160562201	0.616616464485984	+	.	gene_id "ENSRNOG00000011151"; transcript_id "ENSRNOG00000011151_tx_168"; exon_id "1_160562016_160562201_+"; exonnum "15"; txlen "13077";
1	ENSEMBL114_rn	exon	160562016	160562201	0.0386685192736458	+	.	gene_id "ENSRNOG00000011151"; transcript_id "ENSRNOG00000011151_tx_169"; exon_id "1_160562016_160562201_+"; exonnum "20"; txlen "13695";
1	ENSEMBL114_rn	exon	160562016	160562201	18.3302694151987	+	.	gene_id "ENSRNOG00000011151"; transcript_id "ENSRNOG00000011151_tx_17"; exon_id "1_160562016_160562201_+"; exonnum "17"; txlen "13374";
1	ENSEMBL114_rn	exon	160562016	160562201	0.0114198093817246	+	.	gene_id "ENSRNOG00000011151"; transcript_id "ENSRNOG00000011151_tx_170"; exon_id "1_160562016_160562201_+"; exonnum "20"; txlen "13580";
1	ENSEMBL114_rn	exon	160562016	160562201	17.8543260191676	+	.	gene_id "ENSRNOG00000011151"; transcript_id "ENSRNOG00000011151_tx_18"; exon_id "1_160562016_160562201_+"; exonnum "17"; txlen "13326";
1	ENSEMBL114_rn	exon	160562016	160562201	17.0915126044273	+	.	gene_id "ENSRNOG00000011151"; transcript_id "ENSRNOG00000011151_tx_19"; exon_id "1_160562016_160562201_+"; exonnum "14"; txlen "12946";
1	ENSEMBL114_rn	exon	160562016	160562201	37.5226297700928	+	.	gene_id "ENSRNOG00000011151"; transcript_id "ENSRNOG00000011151_tx_2"; exon_id "1_160562016_160562201_+"; exonnum "15"; txlen "13039";
1	ENSEMBL114_rn	exon	160562016	160562201	17.0831781747966	+	.	gene_id "ENSRNOG00000011151"; transcript_id "ENSRNOG00000011151_tx_20"; exon_id "1_160562016_160562201_+"; exonnum "16"; txlen "13143";
1	ENSEMBL114_rn	exon	160562016	160562201	16.7267151280747	+	.	gene_id "ENSRNOG00000011151"; transcript_id "ENSRNOG00000011151_tx_21"; exon_id "1_160562016_160562201_+"; exonnum "14"; txlen "12919";
1	ENSEMBL114_rn	exon	160562016	160562201	15.6984887425263	+	.	gene_id "ENSRNOG00000011151"; transcript_id "ENSRNOG00000011151_tx_22"; exon_id "1_160562016_160562201_+"; exonnum "17"; txlen "13347";
1	ENSEMBL114_rn	exon	160562016	160562201	15.656844933387	+	.	gene_id "ENSRNOG00000011151"; transcript_id "ENSRNOG00000011151_tx_23"; exon_id "1_160562016_160562201_+"; exonnum "16"; txlen "13275";
1	ENSEMBL114_rn	exon	160562016	160562201	15.119319318625	+	.	gene_id "ENSRNOG00000011151"; transcript_id "ENSRNOG00000011151_tx_24"; exon_id "1_160562016_160562201_+"; exonnum "16"; txlen "13255";
1	ENSEMBL114_rn	exon	160562016	160562201	14.7155224185384	+	.	gene_id "ENSRNOG00000011151"; transcript_id "ENSRNOG00000011151_tx_25"; exon_id "1_160562016_160562201_+"; exonnum "15"; txlen "13044";
1	ENSEMBL114_rn	exon	160562016	160562201	13.1839955303249	+	.	gene_id "ENSRNOG00000011151"; transcript_id "ENSRNOG00000011151_tx_26"; exon_id "1_160562016_160562201_+"; exonnum "15"; txlen "13156";
1	ENSEMBL114_rn	exon	160562016	160562201	12.3400089295546	+	.	gene_id "ENSRNOG00000011151"; transcript_id "ENSRNOG00000011151_tx_27"; exon_id "1_160562016_160562201_+"; exonnum "15"; txlen "12899";
1	ENSEMBL114_rn	exon	160562016	160562201	12.3199601564916	+	.	gene_id "ENSRNOG00000011151"; transcript_id "ENSRNOG00000011151_tx_28"; exon_id "1_160562016_160562201_+"; exonnum "15"; txlen "13017";
1	ENSEMBL114_rn	exon	160562016	160562201	12.3002134159612	+	.	gene_id "ENSRNOG00000011151"; transcript_id "ENSRNOG00000011151_tx_29"; exon_id "1_160562016_160562201_+"; exonnum "16"; txlen "13248";
1	ENSEMBL114_rn	exon	160562016	160562201	36.8455849744851	+	.	gene_id "ENSRNOG00000011151"; transcript_id "ENSRNOG00000011151_tx_3"; exon_id "1_160562016_160562201_+"; exonnum "14"; txlen "12967";
1	ENSEMBL114_rn	exon	160562016	160562201	12.2019730465599	+	.	gene_id "ENSRNOG00000011151"; transcript_id "ENSRNOG00000011151_tx_30"; exon_id "1_160562016_160562201_+"; exonnum "15"; txlen "13129";
1	ENSEMBL114_rn	exon	160562016	160562201	10.4505379462393	+	.	gene_id "ENSRNOG00000011151"; transcript_id "ENSRNOG00000011151_tx_31"; exon_id "1_160562016_160562201_+"; exonnum "16"; txlen "12997";
1	ENSEMBL114_rn	exon	160562016	160562201	10.4352192573936	+	.	gene_id "ENSRNOG00000011151"; transcript_id "ENSRNOG00000011151_tx_32"; exon_id "1_160562016_160562201_+"; exonnum "14"; txlen "12827";
1	ENSEMBL114_rn	exon	160562016	160562201	10.0821336518091	+	.	gene_id "ENSRNOG00000011151"; transcript_id "ENSRNOG00000011151_tx_33"; exon_id "1_160562016_160562201_+"; exonnum "15"; txlen "12926";
1	ENSEMBL114_rn	exon	160562016	160562201	9.73650374840022	+	.	gene_id "ENSRNOG00000011151"; transcript_id "ENSRNOG00000011151_tx_34"; exon_id "1_160562016_160562201_+"; exonnum "16"; txlen "13024";
1	ENSEMBL114_rn	exon	160562016	160562201	9.58990084617521	+	.	gene_id "ENSRNOG00000011151"; transcript_id "ENSRNOG00000011151_tx_35"; exon_id "1_160562016_160562201_+"; exonnum "14"; txlen "12800";
1	ENSEMBL114_rn	exon	160562016	160562201	9.5067861262133	+	.	gene_id "ENSRNOG00000011151"; transcript_id "ENSRNOG00000011151_tx_36"; exon_id "1_160562016_160562201_+"; exonnum "17"; txlen "13353";
1	ENSEMBL114_rn	exon	160562016	160562201	8.94836738977426	+	.	gene_id "ENSRNOG00000011151"; transcript_id "ENSRNOG00000011151_tx_37"; exon_id "1_160562016_160562201_+"; exonnum "16"; txlen "13254";
1	ENSEMBL114_rn	exon	160562016	160562201	8.47787797679532	+	.	gene_id "ENSRNOG00000011151"; transcript_id "ENSRNOG00000011151_tx_38"; exon_id "1_160562016_160562201_+"; exonnum "15"; txlen "12925";
1	ENSEMBL114_rn	exon	160562016	160562201	8.11576803638394	+	.	gene_id "ENSRNOG00000011151"; transcript_id "ENSRNOG00000011151_tx_39"; exon_id "1_160562016_160562201_+"; exonnum "15"; txlen "12878";
1	ENSEMBL114_rn	exon	160562016	160562201	31.8561182129444	+	.	gene_id "ENSRNOG00000011151"; transcript_id "ENSRNOG00000011151_tx_4"; exon_id "1_160562016_160562201_+"; exonnum "14"; txlen "12940";
1	ENSEMBL114_rn	exon	160562016	160562201	7.75589905516062	+	.	gene_id "ENSRNOG00000011151"; transcript_id "ENSRNOG00000011151_tx_40"; exon_id "1_160562016_160562201_+"; exonnum "16"; txlen "13227";
1	ENSEMBL114_rn	exon	160562016	160562201	7.05629666397162	+	.	gene_id "ENSRNOG00000011151"; transcript_id "ENSRNOG00000011151_tx_41"; exon_id "1_160562016_160562201_+"; exonnum "15"; txlen "12905";
1	ENSEMBL114_rn	exon	160562016	160562201	6.9092858485457	+	.	gene_id "ENSRNOG00000011151"; transcript_id "ENSRNOG00000011151_tx_42"; exon_id "1_160562016_160562201_+"; exonnum "16"; txlen "13136";
1	ENSEMBL114_rn	exon	160562016	160562201	5.97712222514777	+	.	gene_id "ENSRNOG00000011151"; transcript_id "ENSRNOG00000011151_tx_45"; exon_id "1_160562016_160562201_+"; exonnum "15"; txlen "13037";
1	ENSEMBL114_rn	exon	160562016	160562201	5.73318622088974	+	.	gene_id "ENSRNOG00000011151"; transcript_id "ENSRNOG00000011151_tx_47"; exon_id "1_160562016_160562201_+"; exonnum "15"; txlen "12898";
1	ENSEMBL114_rn	exon	160562016	160562201	5.42656618616355	+	.	gene_id "ENSRNOG00000011151"; transcript_id "ENSRNOG00000011151_tx_48"; exon_id "1_160562016_160562201_+"; exonnum "14"; txlen "12806";
1	ENSEMBL114_rn	exon	160562016	160562201	5.19084910418164	+	.	gene_id "ENSRNOG00000011151"; transcript_id "ENSRNOG00000011151_tx_49"; exon_id "1_160562016_160562201_+"; exonnum "14"; txlen "12847";
1	ENSEMBL114_rn	exon	160562016	160562201	30.7835978959603	+	.	gene_id "ENSRNOG00000011151"; transcript_id "ENSRNOG00000011151_tx_5"; exon_id "1_160562016_160562201_+"; exonnum "15"; txlen "13018";
1	ENSEMBL114_rn	exon	160562016	160562201	5.17155186236922	+	.	gene_id "ENSRNOG00000011151"; transcript_id "ENSRNOG00000011151_tx_50"; exon_id "1_160562016_160562201_+"; exonnum "17"; txlen "13234";
1	ENSEMBL114_rn	exon	160562016	160562201	5.07155556899824	+	.	gene_id "ENSRNOG00000011151"; transcript_id "ENSRNOG00000011151_tx_51"; exon_id "1_160562016_160562201_+"; exonnum "16"; txlen "13109";
1	ENSEMBL114_rn	exon	160562016	160562201	4.74460658116457	+	.	gene_id "ENSRNOG00000011151"; transcript_id "ENSRNOG00000011151_tx_52"; exon_id "1_160562016_160562201_+"; exonnum "15"; txlen "13057";
1	ENSEMBL114_rn	exon	160562016	160562201	4.72268103981724	+	.	gene_id "ENSRNOG00000011151"; transcript_id "ENSRNOG00000011151_tx_53"; exon_id "1_160562016_160562201_+"; exonnum "17"; txlen "13213";
1	ENSEMBL114_rn	exon	160562016	160562201	4.56299521341424	+	.	gene_id "ENSRNOG00000011151"; transcript_id "ENSRNOG00000011151_tx_55"; exon_id "1_160562016_160562201_+"; exonnum "16"; txlen "13003";
1	ENSEMBL114_rn	exon	160562016	160562201	4.37044601605057	+	.	gene_id "ENSRNOG00000011151"; transcript_id "ENSRNOG00000011151_tx_56"; exon_id "1_160562016_160562201_+"; exonnum "16"; txlen "12976";
1	ENSEMBL114_rn	exon	160562016	160562201	4.29968043600135	+	.	gene_id "ENSRNOG00000011151"; transcript_id "ENSRNOG00000011151_tx_57"; exon_id "1_160562016_160562201_+"; exonnum "16"; txlen "13088";
1	ENSEMBL114_rn	exon	160562016	160562201	29.5599739312887	+	.	gene_id "ENSRNOG00000011151"; transcript_id "ENSRNOG00000011151_tx_6"; exon_id "1_160562016_160562201_+"; exonnum "16"; txlen "13137";
1	ENSEMBL114_rn	exon	160562016	160562201	4.03470473173698	+	.	gene_id "ENSRNOG00000011151"; transcript_id "ENSRNOG00000011151_tx_60"; exon_id "1_160562016_160562201_+"; exonnum "16"; txlen "13155";
1	ENSEMBL114_rn	exon	160562016	160562201	3.97057335540491	+	.	gene_id "ENSRNOG00000011151"; transcript_id "ENSRNOG00000011151_tx_61"; exon_id "1_160562016_160562201_+"; exonnum "15"; txlen "12945";
1	ENSEMBL114_rn	exon	160562016	160562201	3.64272676308873	+	.	gene_id "ENSRNOG00000011151"; transcript_id "ENSRNOG00000011151_tx_63"; exon_id "1_160562016_160562201_+"; exonnum "15"; txlen "12904";
1	ENSEMBL114_rn	exon	160562016	160562201	3.63703520971555	+	.	gene_id "ENSRNOG00000011151"; transcript_id "ENSRNOG00000011151_tx_64"; exon_id "1_160562016_160562201_+"; exonnum "16"; txlen "12976";
1	ENSEMBL114_rn	exon	160562016	160562201	3.57593397477845	+	.	gene_id "ENSRNOG00000011151"; transcript_id "ENSRNOG00000011151_tx_65"; exon_id "1_160562016_160562201_+"; exonnum "14"; txlen "12779";
1	ENSEMBL114_rn	exon	160562016	160562201	3.51074478326089	+	.	gene_id "ENSRNOG00000011151"; transcript_id "ENSRNOG00000011151_tx_67"; exon_id "1_160562016_160562201_+"; exonnum "15"; txlen "13010";
1	ENSEMBL114_rn	exon	160562016	160562201	3.45384004073325	+	.	gene_id "ENSRNOG00000011151"; transcript_id "ENSRNOG00000011151_tx_68"; exon_id "1_160562016_160562201_+"; exonnum "16"; txlen "12955";
1	ENSEMBL114_rn	exon	160562016	160562201	3.37987425413476	+	.	gene_id "ENSRNOG00000011151"; transcript_id "ENSRNOG00000011151_tx_69"; exon_id "1_160562016_160562201_+"; exonnum "17"; txlen "13186";
1	ENSEMBL114_rn	exon	160562016	160562201	28.7995862752473	+	.	gene_id "ENSRNOG00000011151"; transcript_id "ENSRNOG00000011151_tx_7"; exon_id "1_160562016_160562201_+"; exonnum "16"; txlen "13164";
1	ENSEMBL114_rn	exon	160562016	160562201	3.37288894381258	+	.	gene_id "ENSRNOG00000011151"; transcript_id "ENSRNOG00000011151_tx_71"; exon_id "1_160562016_160562201_+"; exonnum "17"; txlen "13207";
1	ENSEMBL114_rn	exon	160562016	160562201	2.88467475822008	+	.	gene_id "ENSRNOG00000011151"; transcript_id "ENSRNOG00000011151_tx_73"; exon_id "1_160562016_160562201_+"; exonnum "16"; txlen "13135";
1	ENSEMBL114_rn	exon	160562016	160562201	2.73824292102153	+	.	gene_id "ENSRNOG00000011151"; transcript_id "ENSRNOG00000011151_tx_74"; exon_id "1_160562016_160562201_+"; exonnum "16"; txlen "13108";
1	ENSEMBL114_rn	exon	160562016	160562201	2.31297817427679	+	.	gene_id "ENSRNOG00000011151"; transcript_id "ENSRNOG00000011151_tx_77"; exon_id "1_160562016_160562201_+"; exonnum "17"; txlen "13165";
1	ENSEMBL114_rn	exon	160562016	160562201	2.27476115573851	+	.	gene_id "ENSRNOG00000011151"; transcript_id "ENSRNOG00000011151_tx_78"; exon_id "1_160562016_160562201_+"; exonnum "14"; txlen "12895";
1	ENSEMBL114_rn	exon	160562016	160562201	2.27084728088916	+	.	gene_id "ENSRNOG00000011151"; transcript_id "ENSRNOG00000011151_tx_79"; exon_id "1_160562016_160562201_+"; exonnum "16"; txlen "13003";
1	ENSEMBL114_rn	exon	160562016	160562201	27.1443038426922	+	.	gene_id "ENSRNOG00000011151"; transcript_id "ENSRNOG00000011151_tx_8"; exon_id "1_160562016_160562201_+"; exonnum "15"; txlen "13065";
1	ENSEMBL114_rn	exon	160562016	160562201	2.22287412290434	+	.	gene_id "ENSRNOG00000011151"; transcript_id "ENSRNOG00000011151_tx_81"; exon_id "1_160562016_160562201_+"; exonnum "14"; txlen "12868";
1	ENSEMBL114_rn	exon	160562016	160562201	2.20660460454399	+	.	gene_id "ENSRNOG00000011151"; transcript_id "ENSRNOG00000011151_tx_82"; exon_id "1_160562016_160562201_+"; exonnum "15"; txlen "12877";
1	ENSEMBL114_rn	exon	160562016	160562201	2.08104934726884	+	.	gene_id "ENSRNOG00000011151"; transcript_id "ENSRNOG00000011151_tx_84"; exon_id "1_160562016_160562201_+"; exonnum "16"; txlen "13101";
1	ENSEMBL114_rn	exon	160562016	160562201	2.04768530888182	+	.	gene_id "ENSRNOG00000011151"; transcript_id "ENSRNOG00000011151_tx_85"; exon_id "1_160562016_160562201_+"; exonnum "16"; txlen "13115";
1	ENSEMBL114_rn	exon	160562016	160562201	2.02532365533089	+	.	gene_id "ENSRNOG00000011151"; transcript_id "ENSRNOG00000011151_tx_86"; exon_id "1_160562016_160562201_+"; exonnum "13"; txlen "12796";
1	ENSEMBL114_rn	exon	160562016	160562201	1.91782911476749	+	.	gene_id "ENSRNOG00000011151"; transcript_id "ENSRNOG00000011151_tx_88"; exon_id "1_160562016_160562201_+"; exonnum "18"; txlen "13457";
1	ENSEMBL114_rn	exon	160562016	160562201	1.91782911476749	+	.	gene_id "ENSRNOG00000011151"; transcript_id "ENSRNOG00000011151_tx_89"; exon_id "1_160562016_160562201_+"; exonnum "18"; txlen "13317";
1	ENSEMBL114_rn	exon	160562016	160562201	25.3334965245216	+	.	gene_id "ENSRNOG00000011151"; transcript_id "ENSRNOG00000011151_tx_9"; exon_id "1_160562016_160562201_+"; exonnum "16"; txlen "13116";
1	ENSEMBL114_rn	exon	160562016	160562201	1.85515502216897	+	.	gene_id "ENSRNOG00000011151"; transcript_id "ENSRNOG00000011151_tx_91"; exon_id "1_160562016_160562201_+"; exonnum "15"; txlen "13078";
1	ENSEMBL114_rn	exon	160562016	160562201	1.83922878087334	+	.	gene_id "ENSRNOG00000011151"; transcript_id "ENSRNOG00000011151_tx_92"; exon_id "1_160562016_160562201_+"; exonnum "15"; txlen "12966";
1	ENSEMBL114_rn	exon	160562016	160562201	1.83220608607703	+	.	gene_id "ENSRNOG00000011151"; transcript_id "ENSRNOG00000011151_tx_93"; exon_id "1_160562016_160562201_+"; exonnum "16"; txlen "12982";
1	ENSEMBL114_rn	exon	160562016	160562201	1.67358263242685	+	.	gene_id "ENSRNOG00000011151"; transcript_id "ENSRNOG00000011151_tx_94"; exon_id "1_160562016_160562201_+"; exonnum "13"; txlen "12769";
1	ENSEMBL114_rn	exon	160562016	160562201	1.66518998794526	+	.	gene_id "ENSRNOG00000011151"; transcript_id "ENSRNOG00000011151_tx_95"; exon_id "1_160562016_160562201_+"; exonnum "17"; txlen "13199";
1	ensembl	exon	160569773	160569799	0	+	.	gene_id "ENSRNOG00000011151"; gene_version "8"; transcript_id "ENSRNOT00000150428"; transcript_version "1"; exon_number "14"; gene_name "Tenm4"; gene_source "ensembl"; gene_biotype "protein_coding"; transcript_name "Tenm4-207"; transcript_source "ensembl"; transcript_biotype "protein_coding"; exon_id "ENSRNOE00000266915"; exon_version "1";
1	ensembl	CDS	160569773	160569799	0	+	2	gene_id "ENSRNOG00000011151"; gene_version "8"; transcript_id "ENSRNOT00000150428"; transcript_version "1"; exon_number "14"; gene_name "Tenm4"; gene_source "ensembl"; gene_biotype "protein_coding"; transcript_name "Tenm4-207"; transcript_source "ensembl"; transcript_biotype "protein_coding"; protein_id "ENSRNOP00000106964"; protein_version "1";
1	ensembl	exon	160569773	160569799	0	+	.	gene_id "ENSRNOG00000011151"; gene_version "8"; transcript_id "ENSRNOT00000015181"; transcript_version "8"; exon_number "15"; gene_name "Tenm4"; gene_source "ensembl"; gene_biotype "protein_coding"; transcript_name "Tenm4-201"; transcript_source "ensembl"; transcript_biotype "protein_coding"; exon_id "ENSRNOE00000266915"; exon_version "1";
1	ensembl	CDS	160569773	160569799	0	+	2	gene_id "ENSRNOG00000011151"; gene_version "8"; transcript_id "ENSRNOT00000015181"; transcript_version "8"; exon_number "15"; gene_name "Tenm4"; gene_source "ensembl"; gene_biotype "protein_coding"; transcript_name "Tenm4-201"; transcript_source "ensembl"; transcript_biotype "protein_coding"; protein_id "ENSRNOP00000015181"; protein_version "7";
1	ensembl	exon	160569773	160569799	0	+	.	gene_id "ENSRNOG00000011151"; gene_version "8"; transcript_id "ENSRNOT00000156364"; transcript_version "1"; exon_number "17"; gene_name "Tenm4"; gene_source "ensembl"; gene_biotype "protein_coding"; transcript_name "Tenm4-208"; transcript_source "ensembl"; transcript_biotype "protein_coding"; exon_id "ENSRNOE00000266915"; exon_version "1"; tag "Ensembl_canonical";
1	ensembl	CDS	160569773	160569799	0	+	2	gene_id "ENSRNOG00000011151"; gene_version "8"; transcript_id "ENSRNOT00000156364"; transcript_version "1"; exon_number "17"; gene_name "Tenm4"; gene_source "ensembl"; gene_biotype "protein_coding"; transcript_name "Tenm4-208"; transcript_source "ensembl"; transcript_biotype "protein_coding"; protein_id "ENSRNOP00000105819"; protein_version "1"; tag "Ensembl_canonical";
1	ensembl	exon	160569773	160569799	0	+	.	gene_id "ENSRNOG00000011151"; gene_version "8"; transcript_id "ENSRNOT00000107189"; transcript_version "2"; exon_number "16"; gene_name "Tenm4"; gene_source "ensembl"; gene_biotype "protein_coding"; transcript_name "Tenm4-202"; transcript_source "ensembl"; transcript_biotype "protein_coding"; exon_id "ENSRNOE00000266915"; exon_version "1";
1	ensembl	CDS	160569773	160569799	0	+	2	gene_id "ENSRNOG00000011151"; gene_version "8"; transcript_id "ENSRNOT00000107189"; transcript_version "2"; exon_number "16"; gene_name "Tenm4"; gene_source "ensembl"; gene_biotype "protein_coding"; transcript_name "Tenm4-202"; transcript_source "ensembl"; transcript_biotype "protein_coding"; protein_id "ENSRNOP00000089274"; protein_version "1";
1	ensembl	exon	160569773	160569799	0	+	.	gene_id "ENSRNOG00000011151"; gene_version "8"; transcript_id "ENSRNOT00000150406"; transcript_version "1"; exon_number "16"; gene_name "Tenm4"; gene_source "ensembl"; gene_biotype "protein_coding"; transcript_name "Tenm4-206"; transcript_source "ensembl"; transcript_biotype "protein_coding"; exon_id "ENSRNOE00000266915"; exon_version "1";
1	ensembl	CDS	160569773	160569799	0	+	2	gene_id "ENSRNOG00000011151"; gene_version "8"; transcript_id "ENSRNOT00000150406"; transcript_version "1"; exon_number "16"; gene_name "Tenm4"; gene_source "ensembl"; gene_biotype "protein_coding"; transcript_name "Tenm4-206"; transcript_source "ensembl"; transcript_biotype "protein_coding"; protein_id "ENSRNOP00000108271"; protein_version "1";
1	ENSEMBL114_rn	exon	160569773	160569799	48.3374217082013	+	.	gene_id "ENSRNOG00000011151"; transcript_id "ENSRNOG00000011151_tx_1"; exon_id "1_160569773_160569799_+"; exonnum "16"; txlen "13066";
1	ENSEMBL114_rn	exon	160569773	160569799	1.52808624696072	+	.	gene_id "ENSRNOG00000011151"; transcript_id "ENSRNOG00000011151_tx_100"; exon_id "1_160569773_160569799_+"; exonnum "15"; txlen "12894";
1	ENSEMBL114_rn	exon	160569773	160569799	1.50936259635302	+	.	gene_id "ENSRNOG00000011151"; transcript_id "ENSRNOG00000011151_tx_101"; exon_id "1_160569773_160569799_+"; exonnum "16"; txlen "12993";
1	ENSEMBL114_rn	exon	160569773	160569799	1.47300312429483	+	.	gene_id "ENSRNOG00000011151"; transcript_id "ENSRNOG00000011151_tx_103"; exon_id "1_160569773_160569799_+"; exonnum "17"; txlen "13009";
1	ENSEMBL114_rn	exon	160569773	160569799	1.45255456979128	+	.	gene_id "ENSRNOG00000011151"; transcript_id "ENSRNOG00000011151_tx_104"; exon_id "1_160569773_160569799_+"; exonnum "16"; txlen "13105";
1	ENSEMBL114_rn	exon	160569773	160569799	1.39929931901159	+	.	gene_id "ENSRNOG00000011151"; transcript_id "ENSRNOG00000011151_tx_108"; exon_id "1_160569773_160569799_+"; exonnum "17"; txlen "13114";
1	ENSEMBL114_rn	exon	160569773	160569799	1.34505903896163	+	.	gene_id "ENSRNOG00000011151"; transcript_id "ENSRNOG00000011151_tx_109"; exon_id "1_160569773_160569799_+"; exonnum "17"; txlen "13149";
1	ENSEMBL114_rn	exon	160569773	160569799	1.29128766986762	+	.	gene_id "ENSRNOG00000011151"; transcript_id "ENSRNOG00000011151_tx_113"; exon_id "1_160569773_160569799_+"; exonnum "16"; txlen "12904";
1	ENSEMBL114_rn	exon	160569773	160569799	1.27927546655867	+	.	gene_id "ENSRNOG00000011151"; transcript_id "ENSRNOG00000011151_tx_116"; exon_id "1_160569773_160569799_+"; exonnum "14"; txlen "12775";
1	ENSEMBL114_rn	exon	160569773	160569799	1.24999429616182	+	.	gene_id "ENSRNOG00000011151"; transcript_id "ENSRNOG00000011151_tx_117"; exon_id "1_160569773_160569799_+"; exonnum "15"; txlen "13006";
1	ENSEMBL114_rn	exon	160569773	160569799	1.20059931570347	+	.	gene_id "ENSRNOG00000011151"; transcript_id "ENSRNOG00000011151_tx_119"; exon_id "1_160569773_160569799_+"; exonnum "19"; txlen "13296";
1	ENSEMBL114_rn	exon	160569773	160569799	1.16364885140089	+	.	gene_id "ENSRNOG00000011151"; transcript_id "ENSRNOG00000011151_tx_122"; exon_id "1_160569773_160569799_+"; exonnum "15"; txlen "12874";
1	ENSEMBL114_rn	exon	160569773	160569799	1.15025184991468	+	.	gene_id "ENSRNOG00000011151"; transcript_id "ENSRNOG00000011151_tx_124"; exon_id "1_160569773_160569799_+"; exonnum "17"; txlen "12982";
1	ENSEMBL114_rn	exon	160569773	160569799	1.13951647540744	+	.	gene_id "ENSRNOG00000011151"; transcript_id "ENSRNOG00000011151_tx_125"; exon_id "1_160569773_160569799_+"; exonnum "18"; txlen "13247";
1	ENSEMBL114_rn	exon	160569773	160569799	20.2783881007026	+	.	gene_id "ENSRNOG00000011151"; transcript_id "ENSRNOG00000011151_tx_13"; exon_id "1_160569773_160569799_+"; exonnum "17"; txlen "13276";
1	ENSEMBL114_rn	exon	160569773	160569799	1.04413353939748	+	.	gene_id "ENSRNOG00000011151"; transcript_id "ENSRNOG00000011151_tx_130"; exon_id "1_160569773_160569799_+"; exonnum "16"; txlen "13050";
1	ENSEMBL114_rn	exon	160569773	160569799	0.969921947426205	+	.	gene_id "ENSRNOG00000011151"; transcript_id "ENSRNOG00000011151_tx_136"; exon_id "1_160569773_160569799_+"; exonnum "17"; txlen "13128";
1	ENSEMBL114_rn	exon	160569773	160569799	0.934846818610908	+	.	gene_id "ENSRNOG00000011151"; transcript_id "ENSRNOG00000011151_tx_139"; exon_id "1_160569773_160569799_+"; exonnum "18"; txlen "13359";
1	ENSEMBL114_rn	exon	160569773	160569799	19.9077345466632	+	.	gene_id "ENSRNOG00000011151"; transcript_id "ENSRNOG00000011151_tx_14"; exon_id "1_160569773_160569799_+"; exonnum "16"; txlen "13177";
1	ENSEMBL114_rn	exon	160569773	160569799	0.879013938200302	+	.	gene_id "ENSRNOG00000011151"; transcript_id "ENSRNOG00000011151_tx_142"; exon_id "1_160569773_160569799_+"; exonnum "16"; txlen "12893";
1	ENSEMBL114_rn	exon	160569773	160569799	0.848114713919725	+	.	gene_id "ENSRNOG00000011151"; transcript_id "ENSRNOG00000011151_tx_146"; exon_id "1_160569773_160569799_+"; exonnum "15"; txlen "12985";
1	ENSEMBL114_rn	exon	160569773	160569799	18.8032757645958	+	.	gene_id "ENSRNOG00000011151"; transcript_id "ENSRNOG00000011151_tx_15"; exon_id "1_160569773_160569799_+"; exonnum "16"; txlen "13045";
1	ENSEMBL114_rn	exon	160569773	160569799	0.809070096594902	+	.	gene_id "ENSRNOG00000011151"; transcript_id "ENSRNOG00000011151_tx_151"; exon_id "1_160569773_160569799_+"; exonnum "16"; txlen "12883";
1	ENSEMBL114_rn	exon	160569773	160569799	0.797218044381737	+	.	gene_id "ENSRNOG00000011151"; transcript_id "ENSRNOG00000011151_tx_153"; exon_id "1_160569773_160569799_+"; exonnum "16"; txlen "13016";
1	ENSEMBL114_rn	exon	160569773	160569799	0.703838101163162	+	.	gene_id "ENSRNOG00000011151"; transcript_id "ENSRNOG00000011151_tx_162"; exon_id "1_160569773_160569799_+"; exonnum "17"; txlen "13203";
1	ENSEMBL114_rn	exon	160569773	160569799	0.643116614375488	+	.	gene_id "ENSRNOG00000011151"; transcript_id "ENSRNOG00000011151_tx_165"; exon_id "1_160569773_160569799_+"; exonnum "16"; txlen "13084";
1	ENSEMBL114_rn	exon	160569773	160569799	0.0386685192736458	+	.	gene_id "ENSRNOG00000011151"; transcript_id "ENSRNOG00000011151_tx_169"; exon_id "1_160569773_160569799_+"; exonnum "21"; txlen "13695";
1	ENSEMBL114_rn	exon	160569773	160569799	18.3302694151987	+	.	gene_id "ENSRNOG00000011151"; transcript_id "ENSRNOG00000011151_tx_17"; exon_id "1_160569773_160569799_+"; exonnum "18"; txlen "13374";
1	ENSEMBL114_rn	exon	160569773	160569799	0.0114198093817246	+	.	gene_id "ENSRNOG00000011151"; transcript_id "ENSRNOG00000011151_tx_170"; exon_id "1_160569773_160569799_+"; exonnum "21"; txlen "13580";
1	ENSEMBL114_rn	exon	160569773	160569799	17.0915126044273	+	.	gene_id "ENSRNOG00000011151"; transcript_id "ENSRNOG00000011151_tx_19"; exon_id "1_160569773_160569799_+"; exonnum "15"; txlen "12946";
1	ENSEMBL114_rn	exon	160569773	160569799	17.0831781747966	+	.	gene_id "ENSRNOG00000011151"; transcript_id "ENSRNOG00000011151_tx_20"; exon_id "1_160569773_160569799_+"; exonnum "17"; txlen "13143";
1	ENSEMBL114_rn	exon	160569773	160569799	15.656844933387	+	.	gene_id "ENSRNOG00000011151"; transcript_id "ENSRNOG00000011151_tx_23"; exon_id "1_160569773_160569799_+"; exonnum "17"; txlen "13275";
1	ENSEMBL114_rn	exon	160569773	160569799	15.119319318625	+	.	gene_id "ENSRNOG00000011151"; transcript_id "ENSRNOG00000011151_tx_24"; exon_id "1_160569773_160569799_+"; exonnum "17"; txlen "13255";
1	ENSEMBL114_rn	exon	160569773	160569799	14.7155224185384	+	.	gene_id "ENSRNOG00000011151"; transcript_id "ENSRNOG00000011151_tx_25"; exon_id "1_160569773_160569799_+"; exonnum "16"; txlen "13044";
1	ENSEMBL114_rn	exon	160569773	160569799	13.1839955303249	+	.	gene_id "ENSRNOG00000011151"; transcript_id "ENSRNOG00000011151_tx_26"; exon_id "1_160569773_160569799_+"; exonnum "16"; txlen "13156";
1	ENSEMBL114_rn	exon	160569773	160569799	36.8455849744851	+	.	gene_id "ENSRNOG00000011151"; transcript_id "ENSRNOG00000011151_tx_3"; exon_id "1_160569773_160569799_+"; exonnum "15"; txlen "12967";
1	ENSEMBL114_rn	exon	160569773	160569799	10.4352192573936	+	.	gene_id "ENSRNOG00000011151"; transcript_id "ENSRNOG00000011151_tx_32"; exon_id "1_160569773_160569799_+"; exonnum "15"; txlen "12827";
1	ENSEMBL114_rn	exon	160569773	160569799	10.0821336518091	+	.	gene_id "ENSRNOG00000011151"; transcript_id "ENSRNOG00000011151_tx_33"; exon_id "1_160569773_160569799_+"; exonnum "16"; txlen "12926";
1	ENSEMBL114_rn	exon	160569773	160569799	9.73650374840022	+	.	gene_id "ENSRNOG00000011151"; transcript_id "ENSRNOG00000011151_tx_34"; exon_id "1_160569773_160569799_+"; exonnum "17"; txlen "13024";
1	ENSEMBL114_rn	exon	160569773	160569799	9.5067861262133	+	.	gene_id "ENSRNOG00000011151"; transcript_id "ENSRNOG00000011151_tx_36"; exon_id "1_160569773_160569799_+"; exonnum "18"; txlen "13353";
1	ENSEMBL114_rn	exon	160569773	160569799	8.94836738977426	+	.	gene_id "ENSRNOG00000011151"; transcript_id "ENSRNOG00000011151_tx_37"; exon_id "1_160569773_160569799_+"; exonnum "17"; txlen "13254";
1	ENSEMBL114_rn	exon	160569773	160569799	8.47787797679532	+	.	gene_id "ENSRNOG00000011151"; transcript_id "ENSRNOG00000011151_tx_38"; exon_id "1_160569773_160569799_+"; exonnum "16"; txlen "12925";
1	ENSEMBL114_rn	exon	160569773	160569799	7.05629666397162	+	.	gene_id "ENSRNOG00000011151"; transcript_id "ENSRNOG00000011151_tx_41"; exon_id "1_160569773_160569799_+"; exonnum "16"; txlen "12905";
1	ENSEMBL114_rn	exon	160569773	160569799	6.9092858485457	+	.	gene_id "ENSRNOG00000011151"; transcript_id "ENSRNOG00000011151_tx_42"; exon_id "1_160569773_160569799_+"; exonnum "17"; txlen "13136";
1	ENSEMBL114_rn	exon	160569773	160569799	5.97712222514777	+	.	gene_id "ENSRNOG00000011151"; transcript_id "ENSRNOG00000011151_tx_45"; exon_id "1_160569773_160569799_+"; exonnum "16"; txlen "13037";
1	ENSEMBL114_rn	exon	160569773	160569799	5.42656618616355	+	.	gene_id "ENSRNOG00000011151"; transcript_id "ENSRNOG00000011151_tx_48"; exon_id "1_160569773_160569799_+"; exonnum "15"; txlen "12806";
1	ENSEMBL114_rn	exon	160569773	160569799	5.17155186236922	+	.	gene_id "ENSRNOG00000011151"; transcript_id "ENSRNOG00000011151_tx_50"; exon_id "1_160569773_160569799_+"; exonnum "18"; txlen "13234";
1	ENSEMBL114_rn	exon	160569773	160569799	4.72268103981724	+	.	gene_id "ENSRNOG00000011151"; transcript_id "ENSRNOG00000011151_tx_53"; exon_id "1_160569773_160569799_+"; exonnum "18"; txlen "13213";
1	ENSEMBL114_rn	exon	160569773	160569799	4.56299521341424	+	.	gene_id "ENSRNOG00000011151"; transcript_id "ENSRNOG00000011151_tx_55"; exon_id "1_160569773_160569799_+"; exonnum "17"; txlen "13003";
1	ENSEMBL114_rn	exon	160569773	160569799	3.64272676308873	+	.	gene_id "ENSRNOG00000011151"; transcript_id "ENSRNOG00000011151_tx_63"; exon_id "1_160569773_160569799_+"; exonnum "16"; txlen "12904";
1	ENSEMBL114_rn	exon	160569773	160569799	28.7995862752473	+	.	gene_id "ENSRNOG00000011151"; transcript_id "ENSRNOG00000011151_tx_7"; exon_id "1_160569773_160569799_+"; exonnum "17"; txlen "13164";
1	ENSEMBL114_rn	exon	160569773	160569799	2.88467475822008	+	.	gene_id "ENSRNOG00000011151"; transcript_id "ENSRNOG00000011151_tx_73"; exon_id "1_160569773_160569799_+"; exonnum "17"; txlen "13135";
1	ENSEMBL114_rn	exon	160569773	160569799	2.27476115573851	+	.	gene_id "ENSRNOG00000011151"; transcript_id "ENSRNOG00000011151_tx_78"; exon_id "1_160569773_160569799_+"; exonnum "15"; txlen "12895";
1	ENSEMBL114_rn	exon	160569773	160569799	2.27084728088916	+	.	gene_id "ENSRNOG00000011151"; transcript_id "ENSRNOG00000011151_tx_79"; exon_id "1_160569773_160569799_+"; exonnum "17"; txlen "13003";
1	ENSEMBL114_rn	exon	160569773	160569799	27.1443038426922	+	.	gene_id "ENSRNOG00000011151"; transcript_id "ENSRNOG00000011151_tx_8"; exon_id "1_160569773_160569799_+"; exonnum "16"; txlen "13065";
1	ENSEMBL114_rn	exon	160569773	160569799	2.04768530888182	+	.	gene_id "ENSRNOG00000011151"; transcript_id "ENSRNOG00000011151_tx_85"; exon_id "1_160569773_160569799_+"; exonnum "17"; txlen "13115";
1	ENSEMBL114_rn	exon	160569773	160569799	2.02532365533089	+	.	gene_id "ENSRNOG00000011151"; transcript_id "ENSRNOG00000011151_tx_86"; exon_id "1_160569773_160569799_+"; exonnum "14"; txlen "12796";
1	ENSEMBL114_rn	exon	160569773	160569799	1.91782911476749	+	.	gene_id "ENSRNOG00000011151"; transcript_id "ENSRNOG00000011151_tx_88"; exon_id "1_160569773_160569799_+"; exonnum "19"; txlen "13457";
1	ENSEMBL114_rn	exon	160569773	160569799	1.91782911476749	+	.	gene_id "ENSRNOG00000011151"; transcript_id "ENSRNOG00000011151_tx_89"; exon_id "1_160569773_160569799_+"; exonnum "19"; txlen "13317";
1	ensembl	exon	160576506	160576652	0	+	.	gene_id "ENSRNOG00000011151"; gene_version "8"; transcript_id "ENSRNOT00000111362"; transcript_version "2"; exon_number "15"; gene_name "Tenm4"; gene_source "ensembl"; gene_biotype "protein_coding"; transcript_name "Tenm4-203"; transcript_source "ensembl"; transcript_biotype "protein_coding"; exon_id "ENSRNOE00000106661"; exon_version "1";
1	ensembl	CDS	160576506	160576652	0	+	2	gene_id "ENSRNOG00000011151"; gene_version "8"; transcript_id "ENSRNOT00000111362"; transcript_version "2"; exon_number "15"; gene_name "Tenm4"; gene_source "ensembl"; gene_biotype "protein_coding"; transcript_name "Tenm4-203"; transcript_source "ensembl"; transcript_biotype "protein_coding"; protein_id "ENSRNOP00000097857"; protein_version "2";
1	ensembl	exon	160576506	160576652	0	+	.	gene_id "ENSRNOG00000011151"; gene_version "8"; transcript_id "ENSRNOT00000150428"; transcript_version "1"; exon_number "15"; gene_name "Tenm4"; gene_source "ensembl"; gene_biotype "protein_coding"; transcript_name "Tenm4-207"; transcript_source "ensembl"; transcript_biotype "protein_coding"; exon_id "ENSRNOE00000106661"; exon_version "1";
1	ensembl	CDS	160576506	160576652	0	+	2	gene_id "ENSRNOG00000011151"; gene_version "8"; transcript_id "ENSRNOT00000150428"; transcript_version "1"; exon_number "15"; gene_name "Tenm4"; gene_source "ensembl"; gene_biotype "protein_coding"; transcript_name "Tenm4-207"; transcript_source "ensembl"; transcript_biotype "protein_coding"; protein_id "ENSRNOP00000106964"; protein_version "1";
1	ensembl	exon	160576506	160576652	0	+	.	gene_id "ENSRNOG00000011151"; gene_version "8"; transcript_id "ENSRNOT00000015181"; transcript_version "8"; exon_number "16"; gene_name "Tenm4"; gene_source "ensembl"; gene_biotype "protein_coding"; transcript_name "Tenm4-201"; transcript_source "ensembl"; transcript_biotype "protein_coding"; exon_id "ENSRNOE00000106661"; exon_version "1";
1	ensembl	CDS	160576506	160576652	0	+	2	gene_id "ENSRNOG00000011151"; gene_version "8"; transcript_id "ENSRNOT00000015181"; transcript_version "8"; exon_number "16"; gene_name "Tenm4"; gene_source "ensembl"; gene_biotype "protein_coding"; transcript_name "Tenm4-201"; transcript_source "ensembl"; transcript_biotype "protein_coding"; protein_id "ENSRNOP00000015181"; protein_version "7";
1	ensembl	exon	160576506	160576652	0	+	.	gene_id "ENSRNOG00000011151"; gene_version "8"; transcript_id "ENSRNOT00000156364"; transcript_version "1"; exon_number "18"; gene_name "Tenm4"; gene_source "ensembl"; gene_biotype "protein_coding"; transcript_name "Tenm4-208"; transcript_source "ensembl"; transcript_biotype "protein_coding"; exon_id "ENSRNOE00000106661"; exon_version "1"; tag "Ensembl_canonical";
1	ensembl	CDS	160576506	160576652	0	+	2	gene_id "ENSRNOG00000011151"; gene_version "8"; transcript_id "ENSRNOT00000156364"; transcript_version "1"; exon_number "18"; gene_name "Tenm4"; gene_source "ensembl"; gene_biotype "protein_coding"; transcript_name "Tenm4-208"; transcript_source "ensembl"; transcript_biotype "protein_coding"; protein_id "ENSRNOP00000105819"; protein_version "1"; tag "Ensembl_canonical";
1	ensembl	exon	160576506	160576652	0	+	.	gene_id "ENSRNOG00000011151"; gene_version "8"; transcript_id "ENSRNOT00000113388"; transcript_version "2"; exon_number "17"; gene_name "Tenm4"; gene_source "ensembl"; gene_biotype "protein_coding"; transcript_name "Tenm4-204"; transcript_source "ensembl"; transcript_biotype "protein_coding"; exon_id "ENSRNOE00000106661"; exon_version "1";
1	ensembl	CDS	160576506	160576652	0	+	2	gene_id "ENSRNOG00000011151"; gene_version "8"; transcript_id "ENSRNOT00000113388"; transcript_version "2"; exon_number "17"; gene_name "Tenm4"; gene_source "ensembl"; gene_biotype "protein_coding"; transcript_name "Tenm4-204"; transcript_source "ensembl"; transcript_biotype "protein_coding"; protein_id "ENSRNOP00000084409"; protein_version "1";
1	ensembl	exon	160576506	160576652	0	+	.	gene_id "ENSRNOG00000011151"; gene_version "8"; transcript_id "ENSRNOT00000114854"; transcript_version "2"; exon_number "17"; gene_name "Tenm4"; gene_source "ensembl"; gene_biotype "protein_coding"; transcript_name "Tenm4-205"; transcript_source "ensembl"; transcript_biotype "protein_coding"; exon_id "ENSRNOE00000106661"; exon_version "1";
1	ensembl	CDS	160576506	160576652	0	+	2	gene_id "ENSRNOG00000011151"; gene_version "8"; transcript_id "ENSRNOT00000114854"; transcript_version "2"; exon_number "17"; gene_name "Tenm4"; gene_source "ensembl"; gene_biotype "protein_coding"; transcript_name "Tenm4-205"; transcript_source "ensembl"; transcript_biotype "protein_coding"; protein_id "ENSRNOP00000085906"; protein_version "1";
1	ensembl	exon	160576506	160576652	0	+	.	gene_id "ENSRNOG00000011151"; gene_version "8"; transcript_id "ENSRNOT00000107189"; transcript_version "2"; exon_number "17"; gene_name "Tenm4"; gene_source "ensembl"; gene_biotype "protein_coding"; transcript_name "Tenm4-202"; transcript_source "ensembl"; transcript_biotype "protein_coding"; exon_id "ENSRNOE00000106661"; exon_version "1";
1	ensembl	CDS	160576506	160576652	0	+	2	gene_id "ENSRNOG00000011151"; gene_version "8"; transcript_id "ENSRNOT00000107189"; transcript_version "2"; exon_number "17"; gene_name "Tenm4"; gene_source "ensembl"; gene_biotype "protein_coding"; transcript_name "Tenm4-202"; transcript_source "ensembl"; transcript_biotype "protein_coding"; protein_id "ENSRNOP00000089274"; protein_version "1";
1	ensembl	exon	160576506	160576652	0	+	.	gene_id "ENSRNOG00000011151"; gene_version "8"; transcript_id "ENSRNOT00000150406"; transcript_version "1"; exon_number "17"; gene_name "Tenm4"; gene_source "ensembl"; gene_biotype "protein_coding"; transcript_name "Tenm4-206"; transcript_source "ensembl"; transcript_biotype "protein_coding"; exon_id "ENSRNOE00000106661"; exon_version "1";
1	ensembl	CDS	160576506	160576652	0	+	2	gene_id "ENSRNOG00000011151"; gene_version "8"; transcript_id "ENSRNOT00000150406"; transcript_version "1"; exon_number "17"; gene_name "Tenm4"; gene_source "ensembl"; gene_biotype "protein_coding"; transcript_name "Tenm4-206"; transcript_source "ensembl"; transcript_biotype "protein_coding"; protein_id "ENSRNOP00000108271"; protein_version "1";
1	ensembl	exon	160576506	160576652	0	+	.	gene_id "ENSRNOG00000011151"; gene_version "8"; transcript_id "ENSRNOT00000164907"; transcript_version "1"; exon_number "16"; gene_name "Tenm4"; gene_source "ensembl"; gene_biotype "protein_coding"; transcript_name "Tenm4-210"; transcript_source "ensembl"; transcript_biotype "protein_coding"; exon_id "ENSRNOE00000106661"; exon_version "1";
1	ensembl	CDS	160576506	160576652	0	+	2	gene_id "ENSRNOG00000011151"; gene_version "8"; transcript_id "ENSRNOT00000164907"; transcript_version "1"; exon_number "16"; gene_name "Tenm4"; gene_source "ensembl"; gene_biotype "protein_coding"; transcript_name "Tenm4-210"; transcript_source "ensembl"; transcript_biotype "protein_coding"; protein_id "ENSRNOP00000110539"; protein_version "1";
1	ensembl	exon	160576506	160576652	0	+	.	gene_id "ENSRNOG00000011151"; gene_version "8"; transcript_id "ENSRNOT00000159083"; transcript_version "1"; exon_number "16"; gene_name "Tenm4"; gene_source "ensembl"; gene_biotype "protein_coding"; transcript_name "Tenm4-209"; transcript_source "ensembl"; transcript_biotype "protein_coding"; exon_id "ENSRNOE00000106661"; exon_version "1";
1	ensembl	CDS	160576506	160576652	0	+	2	gene_id "ENSRNOG00000011151"; gene_version "8"; transcript_id "ENSRNOT00000159083"; transcript_version "1"; exon_number "16"; gene_name "Tenm4"; gene_source "ensembl"; gene_biotype "protein_coding"; transcript_name "Tenm4-209"; transcript_source "ensembl"; transcript_biotype "protein_coding"; protein_id "ENSRNOP00000107527"; protein_version "1";
1	ENSEMBL114_rn	exon	160576506	160576652	48.3374217082013	+	.	gene_id "ENSRNOG00000011151"; transcript_id "ENSRNOG00000011151_tx_1"; exon_id "1_160576506_160576652_+"; exonnum "17"; txlen "13066";
1	ENSEMBL114_rn	exon	160576506	160576652	24.9620295936755	+	.	gene_id "ENSRNOG00000011151"; transcript_id "ENSRNOG00000011151_tx_10"; exon_id "1_160576506_160576652_+"; exonnum "16"; txlen "13038";
1	ENSEMBL114_rn	exon	160576506	160576652	1.52808624696072	+	.	gene_id "ENSRNOG00000011151"; transcript_id "ENSRNOG00000011151_tx_100"; exon_id "1_160576506_160576652_+"; exonnum "16"; txlen "12894";
1	ENSEMBL114_rn	exon	160576506	160576652	1.50936259635302	+	.	gene_id "ENSRNOG00000011151"; transcript_id "ENSRNOG00000011151_tx_101"; exon_id "1_160576506_160576652_+"; exonnum "17"; txlen "12993";
1	ENSEMBL114_rn	exon	160576506	160576652	1.47300312429483	+	.	gene_id "ENSRNOG00000011151"; transcript_id "ENSRNOG00000011151_tx_103"; exon_id "1_160576506_160576652_+"; exonnum "18"; txlen "13009";
1	ENSEMBL114_rn	exon	160576506	160576652	1.45255456979128	+	.	gene_id "ENSRNOG00000011151"; transcript_id "ENSRNOG00000011151_tx_104"; exon_id "1_160576506_160576652_+"; exonnum "17"; txlen "13105";
1	ENSEMBL114_rn	exon	160576506	160576652	1.40751539716095	+	.	gene_id "ENSRNOG00000011151"; transcript_id "ENSRNOG00000011151_tx_106"; exon_id "1_160576506_160576652_+"; exonnum "18"; txlen "13059";
1	ENSEMBL114_rn	exon	160576506	160576652	1.40751539716095	+	.	gene_id "ENSRNOG00000011151"; transcript_id "ENSRNOG00000011151_tx_107"; exon_id "1_160576506_160576652_+"; exonnum "17"; txlen "12961";
1	ENSEMBL114_rn	exon	160576506	160576652	1.39929931901159	+	.	gene_id "ENSRNOG00000011151"; transcript_id "ENSRNOG00000011151_tx_108"; exon_id "1_160576506_160576652_+"; exonnum "18"; txlen "13114";
1	ENSEMBL114_rn	exon	160576506	160576652	1.34505903896163	+	.	gene_id "ENSRNOG00000011151"; transcript_id "ENSRNOG00000011151_tx_109"; exon_id "1_160576506_160576652_+"; exonnum "18"; txlen "13149";
1	ENSEMBL114_rn	exon	160576506	160576652	24.7944463490541	+	.	gene_id "ENSRNOG00000011151"; transcript_id "ENSRNOG00000011151_tx_11"; exon_id "1_160576506_160576652_+"; exonnum "17"; txlen "13228";
1	ENSEMBL114_rn	exon	160576506	160576652	1.34169070540117	+	.	gene_id "ENSRNOG00000011151"; transcript_id "ENSRNOG00000011151_tx_110"; exon_id "1_160576506_160576652_+"; exonnum "16"; txlen "12877";
1	ENSEMBL114_rn	exon	160576506	160576652	1.29801459003434	+	.	gene_id "ENSRNOG00000011151"; transcript_id "ENSRNOG00000011151_tx_112"; exon_id "1_160576506_160576652_+"; exonnum "16"; txlen "12805";
1	ENSEMBL114_rn	exon	160576506	160576652	1.29128766986762	+	.	gene_id "ENSRNOG00000011151"; transcript_id "ENSRNOG00000011151_tx_113"; exon_id "1_160576506_160576652_+"; exonnum "17"; txlen "12904";
1	ENSEMBL114_rn	exon	160576506	160576652	1.29097321486634	+	.	gene_id "ENSRNOG00000011151"; transcript_id "ENSRNOG00000011151_tx_114"; exon_id "1_160576506_160576652_+"; exonnum "17"; txlen "13122";
1	ENSEMBL114_rn	exon	160576506	160576652	1.27927546655867	+	.	gene_id "ENSRNOG00000011151"; transcript_id "ENSRNOG00000011151_tx_116"; exon_id "1_160576506_160576652_+"; exonnum "15"; txlen "12775";
1	ENSEMBL114_rn	exon	160576506	160576652	1.24999429616182	+	.	gene_id "ENSRNOG00000011151"; transcript_id "ENSRNOG00000011151_tx_117"; exon_id "1_160576506_160576652_+"; exonnum "16"; txlen "13006";
1	ENSEMBL114_rn	exon	160576506	160576652	1.21157756168875	+	.	gene_id "ENSRNOG00000011151"; transcript_id "ENSRNOG00000011151_tx_118"; exon_id "1_160576506_160576652_+"; exonnum "16"; txlen "12784";
1	ENSEMBL114_rn	exon	160576506	160576652	1.20059931570347	+	.	gene_id "ENSRNOG00000011151"; transcript_id "ENSRNOG00000011151_tx_119"; exon_id "1_160576506_160576652_+"; exonnum "20"; txlen "13296";
1	ENSEMBL114_rn	exon	160576506	160576652	22.1501491181618	+	.	gene_id "ENSRNOG00000011151"; transcript_id "ENSRNOG00000011151_tx_12"; exon_id "1_160576506_160576652_+"; exonnum "17"; txlen "13249";
1	ENSEMBL114_rn	exon	160576506	160576652	1.16364885140089	+	.	gene_id "ENSRNOG00000011151"; transcript_id "ENSRNOG00000011151_tx_122"; exon_id "1_160576506_160576652_+"; exonnum "16"; txlen "12874";
1	ENSEMBL114_rn	exon	160576506	160576652	1.15249210881764	+	.	gene_id "ENSRNOG00000011151"; transcript_id "ENSRNOG00000011151_tx_123"; exon_id "1_160576506_160576652_+"; exonnum "14"; txlen "12748";
1	ENSEMBL114_rn	exon	160576506	160576652	1.15025184991468	+	.	gene_id "ENSRNOG00000011151"; transcript_id "ENSRNOG00000011151_tx_124"; exon_id "1_160576506_160576652_+"; exonnum "18"; txlen "12982";
1	ENSEMBL114_rn	exon	160576506	160576652	1.13951647540744	+	.	gene_id "ENSRNOG00000011151"; transcript_id "ENSRNOG00000011151_tx_125"; exon_id "1_160576506_160576652_+"; exonnum "19"; txlen "13247";
1	ENSEMBL114_rn	exon	160576506	160576652	1.12385780954543	+	.	gene_id "ENSRNOG00000011151"; transcript_id "ENSRNOG00000011151_tx_126"; exon_id "1_160576506_160576652_+"; exonnum "18"; txlen "13220";
1	ENSEMBL114_rn	exon	160576506	160576652	1.09651863836698	+	.	gene_id "ENSRNOG00000011151"; transcript_id "ENSRNOG00000011151_tx_127"; exon_id "1_160576506_160576652_+"; exonnum "15"; txlen "12979";
1	ENSEMBL114_rn	exon	160576506	160576652	1.04887007130375	+	.	gene_id "ENSRNOG00000011151"; transcript_id "ENSRNOG00000011151_tx_129"; exon_id "1_160576506_160576652_+"; exonnum "18"; txlen "13311";
1	ENSEMBL114_rn	exon	160576506	160576652	20.2783881007026	+	.	gene_id "ENSRNOG00000011151"; transcript_id "ENSRNOG00000011151_tx_13"; exon_id "1_160576506_160576652_+"; exonnum "18"; txlen "13276";
1	ENSEMBL114_rn	exon	160576506	160576652	1.04413353939748	+	.	gene_id "ENSRNOG00000011151"; transcript_id "ENSRNOG00000011151_tx_130"; exon_id "1_160576506_160576652_+"; exonnum "17"; txlen "13050";
1	ENSEMBL114_rn	exon	160576506	160576652	1.04313182519126	+	.	gene_id "ENSRNOG00000011151"; transcript_id "ENSRNOG00000011151_tx_131"; exon_id "1_160576506_160576652_+"; exonnum "18"; txlen "13080";
1	ENSEMBL114_rn	exon	160576506	160576652	1.02720720192623	+	.	gene_id "ENSRNOG00000011151"; transcript_id "ENSRNOG00000011151_tx_133"; exon_id "1_160576506_160576652_+"; exonnum "17"; txlen "12994";
1	ENSEMBL114_rn	exon	160576506	160576652	1.02106526841795	+	.	gene_id "ENSRNOG00000011151"; transcript_id "ENSRNOG00000011151_tx_134"; exon_id "1_160576506_160576652_+"; exonnum "16"; txlen "12989";
1	ENSEMBL114_rn	exon	160576506	160576652	0.973808119423988	+	.	gene_id "ENSRNOG00000011151"; transcript_id "ENSRNOG00000011151_tx_135"; exon_id "1_160576506_160576652_+"; exonnum "15"; txlen "12958";
1	ENSEMBL114_rn	exon	160576506	160576652	0.969921947426205	+	.	gene_id "ENSRNOG00000011151"; transcript_id "ENSRNOG00000011151_tx_136"; exon_id "1_160576506_160576652_+"; exonnum "18"; txlen "13128";
1	ENSEMBL114_rn	exon	160576506	160576652	0.964651246631063	+	.	gene_id "ENSRNOG00000011151"; transcript_id "ENSRNOG00000011151_tx_137"; exon_id "1_160576506_160576652_+"; exonnum "15"; txlen "12707";
1	ENSEMBL114_rn	exon	160576506	160576652	0.954480021150899	+	.	gene_id "ENSRNOG00000011151"; transcript_id "ENSRNOG00000011151_tx_138"; exon_id "1_160576506_160576652_+"; exonnum "18"; txlen "13186";
1	ENSEMBL114_rn	exon	160576506	160576652	0.934846818610908	+	.	gene_id "ENSRNOG00000011151"; transcript_id "ENSRNOG00000011151_tx_139"; exon_id "1_160576506_160576652_+"; exonnum "19"; txlen "13359";
1	ENSEMBL114_rn	exon	160576506	160576652	19.9077345466632	+	.	gene_id "ENSRNOG00000011151"; transcript_id "ENSRNOG00000011151_tx_14"; exon_id "1_160576506_160576652_+"; exonnum "17"; txlen "13177";
1	ENSEMBL114_rn	exon	160576506	160576652	0.906337919277385	+	.	gene_id "ENSRNOG00000011151"; transcript_id "ENSRNOG00000011151_tx_140"; exon_id "1_160576506_160576652_+"; exonnum "19"; txlen "13409";
1	ENSEMBL114_rn	exon	160576506	160576652	0.879013938200302	+	.	gene_id "ENSRNOG00000011151"; transcript_id "ENSRNOG00000011151_tx_142"; exon_id "1_160576506_160576652_+"; exonnum "17"; txlen "12893";
1	ENSEMBL114_rn	exon	160576506	160576652	0.878093585031902	+	.	gene_id "ENSRNOG00000011151"; transcript_id "ENSRNOG00000011151_tx_143"; exon_id "1_160576506_160576652_+"; exonnum "17"; txlen "13087";
1	ENSEMBL114_rn	exon	160576506	160576652	0.872500559001814	+	.	gene_id "ENSRNOG00000011151"; transcript_id "ENSRNOG00000011151_tx_144"; exon_id "1_160576506_160576652_+"; exonnum "17"; txlen "13087";
1	ENSEMBL114_rn	exon	160576506	160576652	0.872034058058299	+	.	gene_id "ENSRNOG00000011151"; transcript_id "ENSRNOG00000011151_tx_145"; exon_id "1_160576506_160576652_+"; exonnum "16"; txlen "12917";
1	ENSEMBL114_rn	exon	160576506	160576652	0.848114713919725	+	.	gene_id "ENSRNOG00000011151"; transcript_id "ENSRNOG00000011151_tx_146"; exon_id "1_160576506_160576652_+"; exonnum "16"; txlen "12985";
1	ENSEMBL114_rn	exon	160576506	160576652	0.820989489703302	+	.	gene_id "ENSRNOG00000011151"; transcript_id "ENSRNOG00000011151_tx_147"; exon_id "1_160576506_160576652_+"; exonnum "18"; txlen "13183";
1	ENSEMBL114_rn	exon	160576506	160576652	0.815145195726876	+	.	gene_id "ENSRNOG00000011151"; transcript_id "ENSRNOG00000011151_tx_148"; exon_id "1_160576506_160576652_+"; exonnum "17"; txlen "13015";
1	ENSEMBL114_rn	exon	160576506	160576652	18.8032757645958	+	.	gene_id "ENSRNOG00000011151"; transcript_id "ENSRNOG00000011151_tx_15"; exon_id "1_160576506_160576652_+"; exonnum "17"; txlen "13045";
1	ENSEMBL114_rn	exon	160576506	160576652	0.813301113997933	+	.	gene_id "ENSRNOG00000011151"; transcript_id "ENSRNOG00000011151_tx_150"; exon_id "1_160576506_160576652_+"; exonnum "15"; txlen "12846";
1	ENSEMBL114_rn	exon	160576506	160576652	0.809070096594902	+	.	gene_id "ENSRNOG00000011151"; transcript_id "ENSRNOG00000011151_tx_151"; exon_id "1_160576506_160576652_+"; exonnum "17"; txlen "12883";
1	ENSEMBL114_rn	exon	160576506	160576652	0.797218044381737	+	.	gene_id "ENSRNOG00000011151"; transcript_id "ENSRNOG00000011151_tx_153"; exon_id "1_160576506_160576652_+"; exonnum "17"; txlen "13016";
1	ENSEMBL114_rn	exon	160576506	160576652	0.769789252505098	+	.	gene_id "ENSRNOG00000011151"; transcript_id "ENSRNOG00000011151_tx_154"; exon_id "1_160576506_160576652_+"; exonnum "17"; txlen "12973";
1	ENSEMBL114_rn	exon	160576506	160576652	0.755201040784539	+	.	gene_id "ENSRNOG00000011151"; transcript_id "ENSRNOG00000011151_tx_155"; exon_id "1_160576506_160576652_+"; exonnum "15"; txlen "12867";
1	ENSEMBL114_rn	exon	160576506	160576652	0.754136226990531	+	.	gene_id "ENSRNOG00000011151"; transcript_id "ENSRNOG00000011151_tx_156"; exon_id "1_160576506_160576652_+"; exonnum "17"; txlen "13176";
1	ENSEMBL114_rn	exon	160576506	160576652	0.732884993111271	+	.	gene_id "ENSRNOG00000011151"; transcript_id "ENSRNOG00000011151_tx_158"; exon_id "1_160576506_160576652_+"; exonnum "16"; txlen "12866";
1	ENSEMBL114_rn	exon	160576506	160576652	0.728558967204642	+	.	gene_id "ENSRNOG00000011151"; transcript_id "ENSRNOG00000011151_tx_159"; exon_id "1_160576506_160576652_+"; exonnum "19"; txlen "13248";
1	ENSEMBL114_rn	exon	160576506	160576652	18.563631847606	+	.	gene_id "ENSRNOG00000011151"; transcript_id "ENSRNOG00000011151_tx_16"; exon_id "1_160576506_160576652_+"; exonnum "16"; txlen "13150";
1	ENSEMBL114_rn	exon	160576506	160576652	0.703838101163162	+	.	gene_id "ENSRNOG00000011151"; transcript_id "ENSRNOG00000011151_tx_162"; exon_id "1_160576506_160576652_+"; exonnum "18"; txlen "13203";
1	ENSEMBL114_rn	exon	160576506	160576652	0.663402114526778	+	.	gene_id "ENSRNOG00000011151"; transcript_id "ENSRNOG00000011151_tx_163"; exon_id "1_160576506_160576652_+"; exonnum "17"; txlen "12940";
1	ENSEMBL114_rn	exon	160576506	160576652	0.660533116551967	+	.	gene_id "ENSRNOG00000011151"; transcript_id "ENSRNOG00000011151_tx_164"; exon_id "1_160576506_160576652_+"; exonnum "19"; txlen "13281";
1	ENSEMBL114_rn	exon	160576506	160576652	0.643116614375488	+	.	gene_id "ENSRNOG00000011151"; transcript_id "ENSRNOG00000011151_tx_165"; exon_id "1_160576506_160576652_+"; exonnum "17"; txlen "13084";
1	ENSEMBL114_rn	exon	160576506	160576652	0.616616464485984	+	.	gene_id "ENSRNOG00000011151"; transcript_id "ENSRNOG00000011151_tx_168"; exon_id "1_160576506_160576652_+"; exonnum "16"; txlen "13077";
1	ENSEMBL114_rn	exon	160576506	160576652	0.0386685192736458	+	.	gene_id "ENSRNOG00000011151"; transcript_id "ENSRNOG00000011151_tx_169"; exon_id "1_160576506_160576652_+"; exonnum "22"; txlen "13695";
1	ENSEMBL114_rn	exon	160576506	160576652	18.3302694151987	+	.	gene_id "ENSRNOG00000011151"; transcript_id "ENSRNOG00000011151_tx_17"; exon_id "1_160576506_160576652_+"; exonnum "19"; txlen "13374";
1	ENSEMBL114_rn	exon	160576506	160576652	0.0114198093817246	+	.	gene_id "ENSRNOG00000011151"; transcript_id "ENSRNOG00000011151_tx_170"; exon_id "1_160576506_160576652_+"; exonnum "22"; txlen "13580";
1	ENSEMBL114_rn	exon	160576506	160576652	17.8543260191676	+	.	gene_id "ENSRNOG00000011151"; transcript_id "ENSRNOG00000011151_tx_18"; exon_id "1_160576506_160576652_+"; exonnum "18"; txlen "13326";
1	ENSEMBL114_rn	exon	160576506	160576652	17.0915126044273	+	.	gene_id "ENSRNOG00000011151"; transcript_id "ENSRNOG00000011151_tx_19"; exon_id "1_160576506_160576652_+"; exonnum "16"; txlen "12946";
1	ENSEMBL114_rn	exon	160576506	160576652	37.5226297700928	+	.	gene_id "ENSRNOG00000011151"; transcript_id "ENSRNOG00000011151_tx_2"; exon_id "1_160576506_160576652_+"; exonnum "16"; txlen "13039";
1	ENSEMBL114_rn	exon	160576506	160576652	17.0831781747966	+	.	gene_id "ENSRNOG00000011151"; transcript_id "ENSRNOG00000011151_tx_20"; exon_id "1_160576506_160576652_+"; exonnum "18"; txlen "13143";
1	ENSEMBL114_rn	exon	160576506	160576652	16.7267151280747	+	.	gene_id "ENSRNOG00000011151"; transcript_id "ENSRNOG00000011151_tx_21"; exon_id "1_160576506_160576652_+"; exonnum "15"; txlen "12919";
1	ENSEMBL114_rn	exon	160576506	160576652	15.6984887425263	+	.	gene_id "ENSRNOG00000011151"; transcript_id "ENSRNOG00000011151_tx_22"; exon_id "1_160576506_160576652_+"; exonnum "18"; txlen "13347";
1	ENSEMBL114_rn	exon	160576506	160576652	15.656844933387	+	.	gene_id "ENSRNOG00000011151"; transcript_id "ENSRNOG00000011151_tx_23"; exon_id "1_160576506_160576652_+"; exonnum "18"; txlen "13275";
1	ENSEMBL114_rn	exon	160576506	160576652	15.119319318625	+	.	gene_id "ENSRNOG00000011151"; transcript_id "ENSRNOG00000011151_tx_24"; exon_id "1_160576506_160576652_+"; exonnum "18"; txlen "13255";
1	ENSEMBL114_rn	exon	160576506	160576652	14.7155224185384	+	.	gene_id "ENSRNOG00000011151"; transcript_id "ENSRNOG00000011151_tx_25"; exon_id "1_160576506_160576652_+"; exonnum "17"; txlen "13044";
1	ENSEMBL114_rn	exon	160576506	160576652	13.1839955303249	+	.	gene_id "ENSRNOG00000011151"; transcript_id "ENSRNOG00000011151_tx_26"; exon_id "1_160576506_160576652_+"; exonnum "17"; txlen "13156";
1	ENSEMBL114_rn	exon	160576506	160576652	12.3400089295546	+	.	gene_id "ENSRNOG00000011151"; transcript_id "ENSRNOG00000011151_tx_27"; exon_id "1_160576506_160576652_+"; exonnum "16"; txlen "12899";
1	ENSEMBL114_rn	exon	160576506	160576652	12.3199601564916	+	.	gene_id "ENSRNOG00000011151"; transcript_id "ENSRNOG00000011151_tx_28"; exon_id "1_160576506_160576652_+"; exonnum "16"; txlen "13017";
1	ENSEMBL114_rn	exon	160576506	160576652	12.3002134159612	+	.	gene_id "ENSRNOG00000011151"; transcript_id "ENSRNOG00000011151_tx_29"; exon_id "1_160576506_160576652_+"; exonnum "17"; txlen "13248";
1	ENSEMBL114_rn	exon	160576506	160576652	36.8455849744851	+	.	gene_id "ENSRNOG00000011151"; transcript_id "ENSRNOG00000011151_tx_3"; exon_id "1_160576506_160576652_+"; exonnum "16"; txlen "12967";
1	ENSEMBL114_rn	exon	160576506	160576652	12.2019730465599	+	.	gene_id "ENSRNOG00000011151"; transcript_id "ENSRNOG00000011151_tx_30"; exon_id "1_160576506_160576652_+"; exonnum "16"; txlen "13129";
1	ENSEMBL114_rn	exon	160576506	160576652	10.4505379462393	+	.	gene_id "ENSRNOG00000011151"; transcript_id "ENSRNOG00000011151_tx_31"; exon_id "1_160576506_160576652_+"; exonnum "17"; txlen "12997";
1	ENSEMBL114_rn	exon	160576506	160576652	10.4352192573936	+	.	gene_id "ENSRNOG00000011151"; transcript_id "ENSRNOG00000011151_tx_32"; exon_id "1_160576506_160576652_+"; exonnum "16"; txlen "12827";
1	ENSEMBL114_rn	exon	160576506	160576652	10.0821336518091	+	.	gene_id "ENSRNOG00000011151"; transcript_id "ENSRNOG00000011151_tx_33"; exon_id "1_160576506_160576652_+"; exonnum "17"; txlen "12926";
1	ENSEMBL114_rn	exon	160576506	160576652	9.73650374840022	+	.	gene_id "ENSRNOG00000011151"; transcript_id "ENSRNOG00000011151_tx_34"; exon_id "1_160576506_160576652_+"; exonnum "18"; txlen "13024";
1	ENSEMBL114_rn	exon	160576506	160576652	9.58990084617521	+	.	gene_id "ENSRNOG00000011151"; transcript_id "ENSRNOG00000011151_tx_35"; exon_id "1_160576506_160576652_+"; exonnum "15"; txlen "12800";
1	ENSEMBL114_rn	exon	160576506	160576652	9.5067861262133	+	.	gene_id "ENSRNOG00000011151"; transcript_id "ENSRNOG00000011151_tx_36"; exon_id "1_160576506_160576652_+"; exonnum "19"; txlen "13353";
1	ENSEMBL114_rn	exon	160576506	160576652	8.94836738977426	+	.	gene_id "ENSRNOG00000011151"; transcript_id "ENSRNOG00000011151_tx_37"; exon_id "1_160576506_160576652_+"; exonnum "18"; txlen "13254";
1	ENSEMBL114_rn	exon	160576506	160576652	8.47787797679532	+	.	gene_id "ENSRNOG00000011151"; transcript_id "ENSRNOG00000011151_tx_38"; exon_id "1_160576506_160576652_+"; exonnum "17"; txlen "12925";
1	ENSEMBL114_rn	exon	160576506	160576652	8.11576803638394	+	.	gene_id "ENSRNOG00000011151"; transcript_id "ENSRNOG00000011151_tx_39"; exon_id "1_160576506_160576652_+"; exonnum "16"; txlen "12878";
1	ENSEMBL114_rn	exon	160576506	160576652	31.8561182129444	+	.	gene_id "ENSRNOG00000011151"; transcript_id "ENSRNOG00000011151_tx_4"; exon_id "1_160576506_160576652_+"; exonnum "15"; txlen "12940";
1	ENSEMBL114_rn	exon	160576506	160576652	7.75589905516062	+	.	gene_id "ENSRNOG00000011151"; transcript_id "ENSRNOG00000011151_tx_40"; exon_id "1_160576506_160576652_+"; exonnum "17"; txlen "13227";
1	ENSEMBL114_rn	exon	160576506	160576652	7.05629666397162	+	.	gene_id "ENSRNOG00000011151"; transcript_id "ENSRNOG00000011151_tx_41"; exon_id "1_160576506_160576652_+"; exonnum "17"; txlen "12905";
1	ENSEMBL114_rn	exon	160576506	160576652	6.9092858485457	+	.	gene_id "ENSRNOG00000011151"; transcript_id "ENSRNOG00000011151_tx_42"; exon_id "1_160576506_160576652_+"; exonnum "18"; txlen "13136";
1	ENSEMBL114_rn	exon	160576506	160576652	5.97712222514777	+	.	gene_id "ENSRNOG00000011151"; transcript_id "ENSRNOG00000011151_tx_45"; exon_id "1_160576506_160576652_+"; exonnum "17"; txlen "13037";
1	ENSEMBL114_rn	exon	160576506	160576652	5.73318622088974	+	.	gene_id "ENSRNOG00000011151"; transcript_id "ENSRNOG00000011151_tx_47"; exon_id "1_160576506_160576652_+"; exonnum "16"; txlen "12898";
1	ENSEMBL114_rn	exon	160576506	160576652	5.42656618616355	+	.	gene_id "ENSRNOG00000011151"; transcript_id "ENSRNOG00000011151_tx_48"; exon_id "1_160576506_160576652_+"; exonnum "16"; txlen "12806";
1	ENSEMBL114_rn	exon	160576506	160576652	5.19084910418164	+	.	gene_id "ENSRNOG00000011151"; transcript_id "ENSRNOG00000011151_tx_49"; exon_id "1_160576506_160576652_+"; exonnum "15"; txlen "12847";
1	ENSEMBL114_rn	exon	160576506	160576652	30.7835978959603	+	.	gene_id "ENSRNOG00000011151"; transcript_id "ENSRNOG00000011151_tx_5"; exon_id "1_160576506_160576652_+"; exonnum "16"; txlen "13018";
1	ENSEMBL114_rn	exon	160576506	160576652	5.17155186236922	+	.	gene_id "ENSRNOG00000011151"; transcript_id "ENSRNOG00000011151_tx_50"; exon_id "1_160576506_160576652_+"; exonnum "19"; txlen "13234";
1	ENSEMBL114_rn	exon	160576506	160576652	5.07155556899824	+	.	gene_id "ENSRNOG00000011151"; transcript_id "ENSRNOG00000011151_tx_51"; exon_id "1_160576506_160576652_+"; exonnum "17"; txlen "13109";
1	ENSEMBL114_rn	exon	160576506	160576652	4.74460658116457	+	.	gene_id "ENSRNOG00000011151"; transcript_id "ENSRNOG00000011151_tx_52"; exon_id "1_160576506_160576652_+"; exonnum "16"; txlen "13057";
1	ENSEMBL114_rn	exon	160576506	160576652	4.72268103981724	+	.	gene_id "ENSRNOG00000011151"; transcript_id "ENSRNOG00000011151_tx_53"; exon_id "1_160576506_160576652_+"; exonnum "19"; txlen "13213";
1	ENSEMBL114_rn	exon	160576506	160576652	4.56299521341424	+	.	gene_id "ENSRNOG00000011151"; transcript_id "ENSRNOG00000011151_tx_55"; exon_id "1_160576506_160576652_+"; exonnum "18"; txlen "13003";
1	ENSEMBL114_rn	exon	160576506	160576652	4.37044601605057	+	.	gene_id "ENSRNOG00000011151"; transcript_id "ENSRNOG00000011151_tx_56"; exon_id "1_160576506_160576652_+"; exonnum "17"; txlen "12976";
1	ENSEMBL114_rn	exon	160576506	160576652	4.29968043600135	+	.	gene_id "ENSRNOG00000011151"; transcript_id "ENSRNOG00000011151_tx_57"; exon_id "1_160576506_160576652_+"; exonnum "17"; txlen "13088";
1	ENSEMBL114_rn	exon	160576506	160576652	29.5599739312887	+	.	gene_id "ENSRNOG00000011151"; transcript_id "ENSRNOG00000011151_tx_6"; exon_id "1_160576506_160576652_+"; exonnum "17"; txlen "13137";
1	ENSEMBL114_rn	exon	160576506	160576652	4.03470473173698	+	.	gene_id "ENSRNOG00000011151"; transcript_id "ENSRNOG00000011151_tx_60"; exon_id "1_160576506_160576652_+"; exonnum "17"; txlen "13155";
1	ENSEMBL114_rn	exon	160576506	160576652	3.97057335540491	+	.	gene_id "ENSRNOG00000011151"; transcript_id "ENSRNOG00000011151_tx_61"; exon_id "1_160576506_160576652_+"; exonnum "16"; txlen "12945";
1	ENSEMBL114_rn	exon	160576506	160576652	3.64272676308873	+	.	gene_id "ENSRNOG00000011151"; transcript_id "ENSRNOG00000011151_tx_63"; exon_id "1_160576506_160576652_+"; exonnum "17"; txlen "12904";
1	ENSEMBL114_rn	exon	160576506	160576652	3.63703520971555	+	.	gene_id "ENSRNOG00000011151"; transcript_id "ENSRNOG00000011151_tx_64"; exon_id "1_160576506_160576652_+"; exonnum "17"; txlen "12976";
1	ENSEMBL114_rn	exon	160576506	160576652	3.57593397477845	+	.	gene_id "ENSRNOG00000011151"; transcript_id "ENSRNOG00000011151_tx_65"; exon_id "1_160576506_160576652_+"; exonnum "15"; txlen "12779";
1	ENSEMBL114_rn	exon	160576506	160576652	3.51074478326089	+	.	gene_id "ENSRNOG00000011151"; transcript_id "ENSRNOG00000011151_tx_67"; exon_id "1_160576506_160576652_+"; exonnum "16"; txlen "13010";
1	ENSEMBL114_rn	exon	160576506	160576652	3.45384004073325	+	.	gene_id "ENSRNOG00000011151"; transcript_id "ENSRNOG00000011151_tx_68"; exon_id "1_160576506_160576652_+"; exonnum "17"; txlen "12955";
1	ENSEMBL114_rn	exon	160576506	160576652	3.37987425413476	+	.	gene_id "ENSRNOG00000011151"; transcript_id "ENSRNOG00000011151_tx_69"; exon_id "1_160576506_160576652_+"; exonnum "18"; txlen "13186";
1	ENSEMBL114_rn	exon	160576506	160576652	28.7995862752473	+	.	gene_id "ENSRNOG00000011151"; transcript_id "ENSRNOG00000011151_tx_7"; exon_id "1_160576506_160576652_+"; exonnum "18"; txlen "13164";
1	ENSEMBL114_rn	exon	160576506	160576652	3.37288894381258	+	.	gene_id "ENSRNOG00000011151"; transcript_id "ENSRNOG00000011151_tx_71"; exon_id "1_160576506_160576652_+"; exonnum "18"; txlen "13207";
1	ENSEMBL114_rn	exon	160576506	160576652	2.88467475822008	+	.	gene_id "ENSRNOG00000011151"; transcript_id "ENSRNOG00000011151_tx_73"; exon_id "1_160576506_160576652_+"; exonnum "18"; txlen "13135";
1	ENSEMBL114_rn	exon	160576506	160576652	2.73824292102153	+	.	gene_id "ENSRNOG00000011151"; transcript_id "ENSRNOG00000011151_tx_74"; exon_id "1_160576506_160576652_+"; exonnum "17"; txlen "13108";
1	ENSEMBL114_rn	exon	160576506	160576652	2.31297817427679	+	.	gene_id "ENSRNOG00000011151"; transcript_id "ENSRNOG00000011151_tx_77"; exon_id "1_160576506_160576652_+"; exonnum "18"; txlen "13165";
1	ENSEMBL114_rn	exon	160576506	160576652	2.27476115573851	+	.	gene_id "ENSRNOG00000011151"; transcript_id "ENSRNOG00000011151_tx_78"; exon_id "1_160576506_160576652_+"; exonnum "16"; txlen "12895";
1	ENSEMBL114_rn	exon	160576506	160576652	2.27084728088916	+	.	gene_id "ENSRNOG00000011151"; transcript_id "ENSRNOG00000011151_tx_79"; exon_id "1_160576506_160576652_+"; exonnum "18"; txlen "13003";
1	ENSEMBL114_rn	exon	160576506	160576652	27.1443038426922	+	.	gene_id "ENSRNOG00000011151"; transcript_id "ENSRNOG00000011151_tx_8"; exon_id "1_160576506_160576652_+"; exonnum "17"; txlen "13065";
1	ENSEMBL114_rn	exon	160576506	160576652	2.22287412290434	+	.	gene_id "ENSRNOG00000011151"; transcript_id "ENSRNOG00000011151_tx_81"; exon_id "1_160576506_160576652_+"; exonnum "15"; txlen "12868";
1	ENSEMBL114_rn	exon	160576506	160576652	2.20660460454399	+	.	gene_id "ENSRNOG00000011151"; transcript_id "ENSRNOG00000011151_tx_82"; exon_id "1_160576506_160576652_+"; exonnum "16"; txlen "12877";
1	ENSEMBL114_rn	exon	160576506	160576652	2.08104934726884	+	.	gene_id "ENSRNOG00000011151"; transcript_id "ENSRNOG00000011151_tx_84"; exon_id "1_160576506_160576652_+"; exonnum "17"; txlen "13101";
1	ENSEMBL114_rn	exon	160576506	160576652	2.04768530888182	+	.	gene_id "ENSRNOG00000011151"; transcript_id "ENSRNOG00000011151_tx_85"; exon_id "1_160576506_160576652_+"; exonnum "18"; txlen "13115";
1	ENSEMBL114_rn	exon	160576506	160576652	2.02532365533089	+	.	gene_id "ENSRNOG00000011151"; transcript_id "ENSRNOG00000011151_tx_86"; exon_id "1_160576506_160576652_+"; exonnum "15"; txlen "12796";
1	ENSEMBL114_rn	exon	160576506	160576652	1.91782911476749	+	.	gene_id "ENSRNOG00000011151"; transcript_id "ENSRNOG00000011151_tx_88"; exon_id "1_160576506_160576652_+"; exonnum "20"; txlen "13457";
1	ENSEMBL114_rn	exon	160576506	160576652	1.91782911476749	+	.	gene_id "ENSRNOG00000011151"; transcript_id "ENSRNOG00000011151_tx_89"; exon_id "1_160576506_160576652_+"; exonnum "20"; txlen "13317";
1	ENSEMBL114_rn	exon	160576506	160576652	25.3334965245216	+	.	gene_id "ENSRNOG00000011151"; transcript_id "ENSRNOG00000011151_tx_9"; exon_id "1_160576506_160576652_+"; exonnum "17"; txlen "13116";
1	ENSEMBL114_rn	exon	160576506	160576652	1.85515502216897	+	.	gene_id "ENSRNOG00000011151"; transcript_id "ENSRNOG00000011151_tx_91"; exon_id "1_160576506_160576652_+"; exonnum "16"; txlen "13078";
1	ENSEMBL114_rn	exon	160576506	160576652	1.83922878087334	+	.	gene_id "ENSRNOG00000011151"; transcript_id "ENSRNOG00000011151_tx_92"; exon_id "1_160576506_160576652_+"; exonnum "16"; txlen "12966";
1	ENSEMBL114_rn	exon	160576506	160576652	1.83220608607703	+	.	gene_id "ENSRNOG00000011151"; transcript_id "ENSRNOG00000011151_tx_93"; exon_id "1_160576506_160576652_+"; exonnum "17"; txlen "12982";
1	ENSEMBL114_rn	exon	160576506	160576652	1.67358263242685	+	.	gene_id "ENSRNOG00000011151"; transcript_id "ENSRNOG00000011151_tx_94"; exon_id "1_160576506_160576652_+"; exonnum "14"; txlen "12769";
1	ENSEMBL114_rn	exon	160576506	160576652	1.66518998794526	+	.	gene_id "ENSRNOG00000011151"; transcript_id "ENSRNOG00000011151_tx_95"; exon_id "1_160576506_160576652_+"; exonnum "18"; txlen "13199";
1	ensembl	exon	160587308	160587524	0	+	.	gene_id "ENSRNOG00000011151"; gene_version "8"; transcript_id "ENSRNOT00000111362"; transcript_version "2"; exon_number "16"; gene_name "Tenm4"; gene_source "ensembl"; gene_biotype "protein_coding"; transcript_name "Tenm4-203"; transcript_source "ensembl"; transcript_biotype "protein_coding"; exon_id "ENSRNOE00000106728"; exon_version "1";
1	ensembl	CDS	160587308	160587524	0	+	2	gene_id "ENSRNOG00000011151"; gene_version "8"; transcript_id "ENSRNOT00000111362"; transcript_version "2"; exon_number "16"; gene_name "Tenm4"; gene_source "ensembl"; gene_biotype "protein_coding"; transcript_name "Tenm4-203"; transcript_source "ensembl"; transcript_biotype "protein_coding"; protein_id "ENSRNOP00000097857"; protein_version "2";
1	ensembl	exon	160587308	160587524	0	+	.	gene_id "ENSRNOG00000011151"; gene_version "8"; transcript_id "ENSRNOT00000150428"; transcript_version "1"; exon_number "16"; gene_name "Tenm4"; gene_source "ensembl"; gene_biotype "protein_coding"; transcript_name "Tenm4-207"; transcript_source "ensembl"; transcript_biotype "protein_coding"; exon_id "ENSRNOE00000106728"; exon_version "1";
1	ensembl	CDS	160587308	160587524	0	+	2	gene_id "ENSRNOG00000011151"; gene_version "8"; transcript_id "ENSRNOT00000150428"; transcript_version "1"; exon_number "16"; gene_name "Tenm4"; gene_source "ensembl"; gene_biotype "protein_coding"; transcript_name "Tenm4-207"; transcript_source "ensembl"; transcript_biotype "protein_coding"; protein_id "ENSRNOP00000106964"; protein_version "1";
1	ensembl	exon	160587308	160587524	0	+	.	gene_id "ENSRNOG00000011151"; gene_version "8"; transcript_id "ENSRNOT00000015181"; transcript_version "8"; exon_number "17"; gene_name "Tenm4"; gene_source "ensembl"; gene_biotype "protein_coding"; transcript_name "Tenm4-201"; transcript_source "ensembl"; transcript_biotype "protein_coding"; exon_id "ENSRNOE00000106728"; exon_version "1";
1	ensembl	CDS	160587308	160587524	0	+	2	gene_id "ENSRNOG00000011151"; gene_version "8"; transcript_id "ENSRNOT00000015181"; transcript_version "8"; exon_number "17"; gene_name "Tenm4"; gene_source "ensembl"; gene_biotype "protein_coding"; transcript_name "Tenm4-201"; transcript_source "ensembl"; transcript_biotype "protein_coding"; protein_id "ENSRNOP00000015181"; protein_version "7";
1	ensembl	exon	160587308	160587524	0	+	.	gene_id "ENSRNOG00000011151"; gene_version "8"; transcript_id "ENSRNOT00000156364"; transcript_version "1"; exon_number "19"; gene_name "Tenm4"; gene_source "ensembl"; gene_biotype "protein_coding"; transcript_name "Tenm4-208"; transcript_source "ensembl"; transcript_biotype "protein_coding"; exon_id "ENSRNOE00000106728"; exon_version "1"; tag "Ensembl_canonical";
1	ensembl	CDS	160587308	160587524	0	+	2	gene_id "ENSRNOG00000011151"; gene_version "8"; transcript_id "ENSRNOT00000156364"; transcript_version "1"; exon_number "19"; gene_name "Tenm4"; gene_source "ensembl"; gene_biotype "protein_coding"; transcript_name "Tenm4-208"; transcript_source "ensembl"; transcript_biotype "protein_coding"; protein_id "ENSRNOP00000105819"; protein_version "1"; tag "Ensembl_canonical";
1	ensembl	exon	160587308	160587524	0	+	.	gene_id "ENSRNOG00000011151"; gene_version "8"; transcript_id "ENSRNOT00000113388"; transcript_version "2"; exon_number "18"; gene_name "Tenm4"; gene_source "ensembl"; gene_biotype "protein_coding"; transcript_name "Tenm4-204"; transcript_source "ensembl"; transcript_biotype "protein_coding"; exon_id "ENSRNOE00000106728"; exon_version "1";
1	ensembl	CDS	160587308	160587524	0	+	2	gene_id "ENSRNOG00000011151"; gene_version "8"; transcript_id "ENSRNOT00000113388"; transcript_version "2"; exon_number "18"; gene_name "Tenm4"; gene_source "ensembl"; gene_biotype "protein_coding"; transcript_name "Tenm4-204"; transcript_source "ensembl"; transcript_biotype "protein_coding"; protein_id "ENSRNOP00000084409"; protein_version "1";
1	ensembl	exon	160587308	160587524	0	+	.	gene_id "ENSRNOG00000011151"; gene_version "8"; transcript_id "ENSRNOT00000114854"; transcript_version "2"; exon_number "18"; gene_name "Tenm4"; gene_source "ensembl"; gene_biotype "protein_coding"; transcript_name "Tenm4-205"; transcript_source "ensembl"; transcript_biotype "protein_coding"; exon_id "ENSRNOE00000106728"; exon_version "1";
1	ensembl	CDS	160587308	160587524	0	+	2	gene_id "ENSRNOG00000011151"; gene_version "8"; transcript_id "ENSRNOT00000114854"; transcript_version "2"; exon_number "18"; gene_name "Tenm4"; gene_source "ensembl"; gene_biotype "protein_coding"; transcript_name "Tenm4-205"; transcript_source "ensembl"; transcript_biotype "protein_coding"; protein_id "ENSRNOP00000085906"; protein_version "1";
1	ensembl	exon	160587308	160587524	0	+	.	gene_id "ENSRNOG00000011151"; gene_version "8"; transcript_id "ENSRNOT00000107189"; transcript_version "2"; exon_number "18"; gene_name "Tenm4"; gene_source "ensembl"; gene_biotype "protein_coding"; transcript_name "Tenm4-202"; transcript_source "ensembl"; transcript_biotype "protein_coding"; exon_id "ENSRNOE00000106728"; exon_version "1";
1	ensembl	CDS	160587308	160587524	0	+	2	gene_id "ENSRNOG00000011151"; gene_version "8"; transcript_id "ENSRNOT00000107189"; transcript_version "2"; exon_number "18"; gene_name "Tenm4"; gene_source "ensembl"; gene_biotype "protein_coding"; transcript_name "Tenm4-202"; transcript_source "ensembl"; transcript_biotype "protein_coding"; protein_id "ENSRNOP00000089274"; protein_version "1";
1	ensembl	exon	160587308	160587524	0	+	.	gene_id "ENSRNOG00000011151"; gene_version "8"; transcript_id "ENSRNOT00000150406"; transcript_version "1"; exon_number "18"; gene_name "Tenm4"; gene_source "ensembl"; gene_biotype "protein_coding"; transcript_name "Tenm4-206"; transcript_source "ensembl"; transcript_biotype "protein_coding"; exon_id "ENSRNOE00000106728"; exon_version "1";
1	ensembl	CDS	160587308	160587524	0	+	2	gene_id "ENSRNOG00000011151"; gene_version "8"; transcript_id "ENSRNOT00000150406"; transcript_version "1"; exon_number "18"; gene_name "Tenm4"; gene_source "ensembl"; gene_biotype "protein_coding"; transcript_name "Tenm4-206"; transcript_source "ensembl"; transcript_biotype "protein_coding"; protein_id "ENSRNOP00000108271"; protein_version "1";
1	ensembl	exon	160587308	160587524	0	+	.	gene_id "ENSRNOG00000011151"; gene_version "8"; transcript_id "ENSRNOT00000164907"; transcript_version "1"; exon_number "17"; gene_name "Tenm4"; gene_source "ensembl"; gene_biotype "protein_coding"; transcript_name "Tenm4-210"; transcript_source "ensembl"; transcript_biotype "protein_coding"; exon_id "ENSRNOE00000106728"; exon_version "1";
1	ensembl	CDS	160587308	160587524	0	+	2	gene_id "ENSRNOG00000011151"; gene_version "8"; transcript_id "ENSRNOT00000164907"; transcript_version "1"; exon_number "17"; gene_name "Tenm4"; gene_source "ensembl"; gene_biotype "protein_coding"; transcript_name "Tenm4-210"; transcript_source "ensembl"; transcript_biotype "protein_coding"; protein_id "ENSRNOP00000110539"; protein_version "1";
1	ensembl	exon	160587308	160587524	0	+	.	gene_id "ENSRNOG00000011151"; gene_version "8"; transcript_id "ENSRNOT00000159083"; transcript_version "1"; exon_number "17"; gene_name "Tenm4"; gene_source "ensembl"; gene_biotype "protein_coding"; transcript_name "Tenm4-209"; transcript_source "ensembl"; transcript_biotype "protein_coding"; exon_id "ENSRNOE00000106728"; exon_version "1";
1	ensembl	CDS	160587308	160587524	0	+	2	gene_id "ENSRNOG00000011151"; gene_version "8"; transcript_id "ENSRNOT00000159083"; transcript_version "1"; exon_number "17"; gene_name "Tenm4"; gene_source "ensembl"; gene_biotype "protein_coding"; transcript_name "Tenm4-209"; transcript_source "ensembl"; transcript_biotype "protein_coding"; protein_id "ENSRNOP00000107527"; protein_version "1";
1	ENSEMBL114_rn	exon	160587308	160587524	48.3374217082013	+	.	gene_id "ENSRNOG00000011151"; transcript_id "ENSRNOG00000011151_tx_1"; exon_id "1_160587308_160587524_+"; exonnum "18"; txlen "13066";
1	ENSEMBL114_rn	exon	160587308	160587524	24.9620295936755	+	.	gene_id "ENSRNOG00000011151"; transcript_id "ENSRNOG00000011151_tx_10"; exon_id "1_160587308_160587524_+"; exonnum "17"; txlen "13038";
1	ENSEMBL114_rn	exon	160587308	160587524	1.52808624696072	+	.	gene_id "ENSRNOG00000011151"; transcript_id "ENSRNOG00000011151_tx_100"; exon_id "1_160587308_160587524_+"; exonnum "17"; txlen "12894";
1	ENSEMBL114_rn	exon	160587308	160587524	1.50936259635302	+	.	gene_id "ENSRNOG00000011151"; transcript_id "ENSRNOG00000011151_tx_101"; exon_id "1_160587308_160587524_+"; exonnum "18"; txlen "12993";
1	ENSEMBL114_rn	exon	160587308	160587524	1.47300312429483	+	.	gene_id "ENSRNOG00000011151"; transcript_id "ENSRNOG00000011151_tx_103"; exon_id "1_160587308_160587524_+"; exonnum "19"; txlen "13009";
1	ENSEMBL114_rn	exon	160587308	160587524	1.45255456979128	+	.	gene_id "ENSRNOG00000011151"; transcript_id "ENSRNOG00000011151_tx_104"; exon_id "1_160587308_160587524_+"; exonnum "18"; txlen "13105";
1	ENSEMBL114_rn	exon	160587308	160587524	1.40751539716095	+	.	gene_id "ENSRNOG00000011151"; transcript_id "ENSRNOG00000011151_tx_106"; exon_id "1_160587308_160587524_+"; exonnum "19"; txlen "13059";
1	ENSEMBL114_rn	exon	160587308	160587524	1.40751539716095	+	.	gene_id "ENSRNOG00000011151"; transcript_id "ENSRNOG00000011151_tx_107"; exon_id "1_160587308_160587524_+"; exonnum "18"; txlen "12961";
1	ENSEMBL114_rn	exon	160587308	160587524	1.39929931901159	+	.	gene_id "ENSRNOG00000011151"; transcript_id "ENSRNOG00000011151_tx_108"; exon_id "1_160587308_160587524_+"; exonnum "19"; txlen "13114";
1	ENSEMBL114_rn	exon	160587308	160587524	1.34505903896163	+	.	gene_id "ENSRNOG00000011151"; transcript_id "ENSRNOG00000011151_tx_109"; exon_id "1_160587308_160587524_+"; exonnum "19"; txlen "13149";
1	ENSEMBL114_rn	exon	160587308	160587524	24.7944463490541	+	.	gene_id "ENSRNOG00000011151"; transcript_id "ENSRNOG00000011151_tx_11"; exon_id "1_160587308_160587524_+"; exonnum "18"; txlen "13228";
1	ENSEMBL114_rn	exon	160587308	160587524	1.34169070540117	+	.	gene_id "ENSRNOG00000011151"; transcript_id "ENSRNOG00000011151_tx_110"; exon_id "1_160587308_160587524_+"; exonnum "17"; txlen "12877";
1	ENSEMBL114_rn	exon	160587308	160587524	1.29801459003434	+	.	gene_id "ENSRNOG00000011151"; transcript_id "ENSRNOG00000011151_tx_112"; exon_id "1_160587308_160587524_+"; exonnum "17"; txlen "12805";
1	ENSEMBL114_rn	exon	160587308	160587524	1.29128766986762	+	.	gene_id "ENSRNOG00000011151"; transcript_id "ENSRNOG00000011151_tx_113"; exon_id "1_160587308_160587524_+"; exonnum "18"; txlen "12904";
1	ENSEMBL114_rn	exon	160587308	160587524	1.29097321486634	+	.	gene_id "ENSRNOG00000011151"; transcript_id "ENSRNOG00000011151_tx_114"; exon_id "1_160587308_160587524_+"; exonnum "18"; txlen "13122";
1	ENSEMBL114_rn	exon	160587308	160587524	1.27927546655867	+	.	gene_id "ENSRNOG00000011151"; transcript_id "ENSRNOG00000011151_tx_116"; exon_id "1_160587308_160587524_+"; exonnum "16"; txlen "12775";
1	ENSEMBL114_rn	exon	160587308	160587524	1.24999429616182	+	.	gene_id "ENSRNOG00000011151"; transcript_id "ENSRNOG00000011151_tx_117"; exon_id "1_160587308_160587524_+"; exonnum "17"; txlen "13006";
1	ENSEMBL114_rn	exon	160587308	160587524	1.21157756168875	+	.	gene_id "ENSRNOG00000011151"; transcript_id "ENSRNOG00000011151_tx_118"; exon_id "1_160587308_160587524_+"; exonnum "17"; txlen "12784";
1	ENSEMBL114_rn	exon	160587308	160587524	1.20059931570347	+	.	gene_id "ENSRNOG00000011151"; transcript_id "ENSRNOG00000011151_tx_119"; exon_id "1_160587308_160587524_+"; exonnum "21"; txlen "13296";
1	ENSEMBL114_rn	exon	160587308	160587524	22.1501491181618	+	.	gene_id "ENSRNOG00000011151"; transcript_id "ENSRNOG00000011151_tx_12"; exon_id "1_160587308_160587524_+"; exonnum "18"; txlen "13249";
1	ENSEMBL114_rn	exon	160587308	160587524	1.16364885140089	+	.	gene_id "ENSRNOG00000011151"; transcript_id "ENSRNOG00000011151_tx_122"; exon_id "1_160587308_160587524_+"; exonnum "17"; txlen "12874";
1	ENSEMBL114_rn	exon	160587308	160587524	1.15249210881764	+	.	gene_id "ENSRNOG00000011151"; transcript_id "ENSRNOG00000011151_tx_123"; exon_id "1_160587308_160587524_+"; exonnum "15"; txlen "12748";
1	ENSEMBL114_rn	exon	160587308	160587524	1.15025184991468	+	.	gene_id "ENSRNOG00000011151"; transcript_id "ENSRNOG00000011151_tx_124"; exon_id "1_160587308_160587524_+"; exonnum "19"; txlen "12982";
1	ENSEMBL114_rn	exon	160587308	160587524	1.13951647540744	+	.	gene_id "ENSRNOG00000011151"; transcript_id "ENSRNOG00000011151_tx_125"; exon_id "1_160587308_160587524_+"; exonnum "20"; txlen "13247";
1	ENSEMBL114_rn	exon	160587308	160587524	1.12385780954543	+	.	gene_id "ENSRNOG00000011151"; transcript_id "ENSRNOG00000011151_tx_126"; exon_id "1_160587308_160587524_+"; exonnum "19"; txlen "13220";
1	ENSEMBL114_rn	exon	160587308	160587524	1.09651863836698	+	.	gene_id "ENSRNOG00000011151"; transcript_id "ENSRNOG00000011151_tx_127"; exon_id "1_160587308_160587524_+"; exonnum "16"; txlen "12979";
1	ENSEMBL114_rn	exon	160587308	160587524	1.04887007130375	+	.	gene_id "ENSRNOG00000011151"; transcript_id "ENSRNOG00000011151_tx_129"; exon_id "1_160587308_160587524_+"; exonnum "19"; txlen "13311";
1	ENSEMBL114_rn	exon	160587308	160587524	20.2783881007026	+	.	gene_id "ENSRNOG00000011151"; transcript_id "ENSRNOG00000011151_tx_13"; exon_id "1_160587308_160587524_+"; exonnum "19"; txlen "13276";
1	ENSEMBL114_rn	exon	160587308	160587524	1.04413353939748	+	.	gene_id "ENSRNOG00000011151"; transcript_id "ENSRNOG00000011151_tx_130"; exon_id "1_160587308_160587524_+"; exonnum "18"; txlen "13050";
1	ENSEMBL114_rn	exon	160587308	160587524	1.04313182519126	+	.	gene_id "ENSRNOG00000011151"; transcript_id "ENSRNOG00000011151_tx_131"; exon_id "1_160587308_160587524_+"; exonnum "19"; txlen "13080";
1	ENSEMBL114_rn	exon	160587308	160587524	1.02720720192623	+	.	gene_id "ENSRNOG00000011151"; transcript_id "ENSRNOG00000011151_tx_133"; exon_id "1_160587308_160587524_+"; exonnum "18"; txlen "12994";
1	ENSEMBL114_rn	exon	160587308	160587524	1.02106526841795	+	.	gene_id "ENSRNOG00000011151"; transcript_id "ENSRNOG00000011151_tx_134"; exon_id "1_160587308_160587524_+"; exonnum "17"; txlen "12989";
1	ENSEMBL114_rn	exon	160587308	160587524	0.973808119423988	+	.	gene_id "ENSRNOG00000011151"; transcript_id "ENSRNOG00000011151_tx_135"; exon_id "1_160587308_160587524_+"; exonnum "16"; txlen "12958";
1	ENSEMBL114_rn	exon	160587308	160587524	0.969921947426205	+	.	gene_id "ENSRNOG00000011151"; transcript_id "ENSRNOG00000011151_tx_136"; exon_id "1_160587308_160587524_+"; exonnum "19"; txlen "13128";
1	ENSEMBL114_rn	exon	160587308	160587524	0.964651246631063	+	.	gene_id "ENSRNOG00000011151"; transcript_id "ENSRNOG00000011151_tx_137"; exon_id "1_160587308_160587524_+"; exonnum "16"; txlen "12707";
1	ENSEMBL114_rn	exon	160587308	160587524	0.954480021150899	+	.	gene_id "ENSRNOG00000011151"; transcript_id "ENSRNOG00000011151_tx_138"; exon_id "1_160587308_160587524_+"; exonnum "19"; txlen "13186";
1	ENSEMBL114_rn	exon	160587308	160587524	0.934846818610908	+	.	gene_id "ENSRNOG00000011151"; transcript_id "ENSRNOG00000011151_tx_139"; exon_id "1_160587308_160587524_+"; exonnum "20"; txlen "13359";
1	ENSEMBL114_rn	exon	160587308	160587524	19.9077345466632	+	.	gene_id "ENSRNOG00000011151"; transcript_id "ENSRNOG00000011151_tx_14"; exon_id "1_160587308_160587524_+"; exonnum "18"; txlen "13177";
1	ENSEMBL114_rn	exon	160587308	160587524	0.906337919277385	+	.	gene_id "ENSRNOG00000011151"; transcript_id "ENSRNOG00000011151_tx_140"; exon_id "1_160587308_160587524_+"; exonnum "20"; txlen "13409";
1	ENSEMBL114_rn	exon	160587308	160587524	0.879013938200302	+	.	gene_id "ENSRNOG00000011151"; transcript_id "ENSRNOG00000011151_tx_142"; exon_id "1_160587308_160587524_+"; exonnum "18"; txlen "12893";
1	ENSEMBL114_rn	exon	160587308	160587524	0.878093585031902	+	.	gene_id "ENSRNOG00000011151"; transcript_id "ENSRNOG00000011151_tx_143"; exon_id "1_160587308_160587524_+"; exonnum "18"; txlen "13087";
1	ENSEMBL114_rn	exon	160587308	160587524	0.872500559001814	+	.	gene_id "ENSRNOG00000011151"; transcript_id "ENSRNOG00000011151_tx_144"; exon_id "1_160587308_160587524_+"; exonnum "18"; txlen "13087";
1	ENSEMBL114_rn	exon	160587308	160587524	0.872034058058299	+	.	gene_id "ENSRNOG00000011151"; transcript_id "ENSRNOG00000011151_tx_145"; exon_id "1_160587308_160587524_+"; exonnum "17"; txlen "12917";
1	ENSEMBL114_rn	exon	160587308	160587524	0.848114713919725	+	.	gene_id "ENSRNOG00000011151"; transcript_id "ENSRNOG00000011151_tx_146"; exon_id "1_160587308_160587524_+"; exonnum "17"; txlen "12985";
1	ENSEMBL114_rn	exon	160587308	160587524	0.820989489703302	+	.	gene_id "ENSRNOG00000011151"; transcript_id "ENSRNOG00000011151_tx_147"; exon_id "1_160587308_160587524_+"; exonnum "19"; txlen "13183";
1	ENSEMBL114_rn	exon	160587308	160587524	0.815145195726876	+	.	gene_id "ENSRNOG00000011151"; transcript_id "ENSRNOG00000011151_tx_148"; exon_id "1_160587308_160587524_+"; exonnum "18"; txlen "13015";
1	ENSEMBL114_rn	exon	160587308	160587524	18.8032757645958	+	.	gene_id "ENSRNOG00000011151"; transcript_id "ENSRNOG00000011151_tx_15"; exon_id "1_160587308_160587524_+"; exonnum "18"; txlen "13045";
1	ENSEMBL114_rn	exon	160587308	160587524	0.813301113997933	+	.	gene_id "ENSRNOG00000011151"; transcript_id "ENSRNOG00000011151_tx_150"; exon_id "1_160587308_160587524_+"; exonnum "16"; txlen "12846";
1	ENSEMBL114_rn	exon	160587308	160587524	0.809070096594902	+	.	gene_id "ENSRNOG00000011151"; transcript_id "ENSRNOG00000011151_tx_151"; exon_id "1_160587308_160587524_+"; exonnum "18"; txlen "12883";
1	ENSEMBL114_rn	exon	160587308	160587524	0.797218044381737	+	.	gene_id "ENSRNOG00000011151"; transcript_id "ENSRNOG00000011151_tx_153"; exon_id "1_160587308_160587524_+"; exonnum "18"; txlen "13016";
1	ENSEMBL114_rn	exon	160587308	160587524	0.769789252505098	+	.	gene_id "ENSRNOG00000011151"; transcript_id "ENSRNOG00000011151_tx_154"; exon_id "1_160587308_160587524_+"; exonnum "18"; txlen "12973";
1	ENSEMBL114_rn	exon	160587308	160587524	0.755201040784539	+	.	gene_id "ENSRNOG00000011151"; transcript_id "ENSRNOG00000011151_tx_155"; exon_id "1_160587308_160587524_+"; exonnum "16"; txlen "12867";
1	ENSEMBL114_rn	exon	160587308	160587524	0.754136226990531	+	.	gene_id "ENSRNOG00000011151"; transcript_id "ENSRNOG00000011151_tx_156"; exon_id "1_160587308_160587524_+"; exonnum "18"; txlen "13176";
1	ENSEMBL114_rn	exon	160587308	160587524	0.732884993111271	+	.	gene_id "ENSRNOG00000011151"; transcript_id "ENSRNOG00000011151_tx_158"; exon_id "1_160587308_160587524_+"; exonnum "17"; txlen "12866";
1	ENSEMBL114_rn	exon	160587308	160587524	0.728558967204642	+	.	gene_id "ENSRNOG00000011151"; transcript_id "ENSRNOG00000011151_tx_159"; exon_id "1_160587308_160587524_+"; exonnum "20"; txlen "13248";
1	ENSEMBL114_rn	exon	160587308	160587524	18.563631847606	+	.	gene_id "ENSRNOG00000011151"; transcript_id "ENSRNOG00000011151_tx_16"; exon_id "1_160587308_160587524_+"; exonnum "17"; txlen "13150";
1	ENSEMBL114_rn	exon	160587308	160587524	0.703838101163162	+	.	gene_id "ENSRNOG00000011151"; transcript_id "ENSRNOG00000011151_tx_162"; exon_id "1_160587308_160587524_+"; exonnum "19"; txlen "13203";
1	ENSEMBL114_rn	exon	160587308	160587524	0.663402114526778	+	.	gene_id "ENSRNOG00000011151"; transcript_id "ENSRNOG00000011151_tx_163"; exon_id "1_160587308_160587524_+"; exonnum "18"; txlen "12940";
1	ENSEMBL114_rn	exon	160587308	160587524	0.660533116551967	+	.	gene_id "ENSRNOG00000011151"; transcript_id "ENSRNOG00000011151_tx_164"; exon_id "1_160587308_160587524_+"; exonnum "20"; txlen "13281";
1	ENSEMBL114_rn	exon	160587308	160587524	0.643116614375488	+	.	gene_id "ENSRNOG00000011151"; transcript_id "ENSRNOG00000011151_tx_165"; exon_id "1_160587308_160587524_+"; exonnum "18"; txlen "13084";
1	ENSEMBL114_rn	exon	160587308	160587524	0.616616464485984	+	.	gene_id "ENSRNOG00000011151"; transcript_id "ENSRNOG00000011151_tx_168"; exon_id "1_160587308_160587524_+"; exonnum "17"; txlen "13077";
1	ENSEMBL114_rn	exon	160587308	160587524	0.0386685192736458	+	.	gene_id "ENSRNOG00000011151"; transcript_id "ENSRNOG00000011151_tx_169"; exon_id "1_160587308_160587524_+"; exonnum "23"; txlen "13695";
1	ENSEMBL114_rn	exon	160587308	160587524	18.3302694151987	+	.	gene_id "ENSRNOG00000011151"; transcript_id "ENSRNOG00000011151_tx_17"; exon_id "1_160587308_160587524_+"; exonnum "20"; txlen "13374";
1	ENSEMBL114_rn	exon	160587308	160587524	0.0114198093817246	+	.	gene_id "ENSRNOG00000011151"; transcript_id "ENSRNOG00000011151_tx_170"; exon_id "1_160587308_160587524_+"; exonnum "23"; txlen "13580";
1	ENSEMBL114_rn	exon	160587308	160587524	17.8543260191676	+	.	gene_id "ENSRNOG00000011151"; transcript_id "ENSRNOG00000011151_tx_18"; exon_id "1_160587308_160587524_+"; exonnum "19"; txlen "13326";
1	ENSEMBL114_rn	exon	160587308	160587524	17.0915126044273	+	.	gene_id "ENSRNOG00000011151"; transcript_id "ENSRNOG00000011151_tx_19"; exon_id "1_160587308_160587524_+"; exonnum "17"; txlen "12946";
1	ENSEMBL114_rn	exon	160587308	160587524	37.5226297700928	+	.	gene_id "ENSRNOG00000011151"; transcript_id "ENSRNOG00000011151_tx_2"; exon_id "1_160587308_160587524_+"; exonnum "17"; txlen "13039";
1	ENSEMBL114_rn	exon	160587308	160587524	17.0831781747966	+	.	gene_id "ENSRNOG00000011151"; transcript_id "ENSRNOG00000011151_tx_20"; exon_id "1_160587308_160587524_+"; exonnum "19"; txlen "13143";
1	ENSEMBL114_rn	exon	160587308	160587524	16.7267151280747	+	.	gene_id "ENSRNOG00000011151"; transcript_id "ENSRNOG00000011151_tx_21"; exon_id "1_160587308_160587524_+"; exonnum "16"; txlen "12919";
1	ENSEMBL114_rn	exon	160587308	160587524	15.6984887425263	+	.	gene_id "ENSRNOG00000011151"; transcript_id "ENSRNOG00000011151_tx_22"; exon_id "1_160587308_160587524_+"; exonnum "19"; txlen "13347";
1	ENSEMBL114_rn	exon	160587308	160587524	15.656844933387	+	.	gene_id "ENSRNOG00000011151"; transcript_id "ENSRNOG00000011151_tx_23"; exon_id "1_160587308_160587524_+"; exonnum "19"; txlen "13275";
1	ENSEMBL114_rn	exon	160587308	160587524	15.119319318625	+	.	gene_id "ENSRNOG00000011151"; transcript_id "ENSRNOG00000011151_tx_24"; exon_id "1_160587308_160587524_+"; exonnum "19"; txlen "13255";
1	ENSEMBL114_rn	exon	160587308	160587524	14.7155224185384	+	.	gene_id "ENSRNOG00000011151"; transcript_id "ENSRNOG00000011151_tx_25"; exon_id "1_160587308_160587524_+"; exonnum "18"; txlen "13044";
1	ENSEMBL114_rn	exon	160587308	160587524	13.1839955303249	+	.	gene_id "ENSRNOG00000011151"; transcript_id "ENSRNOG00000011151_tx_26"; exon_id "1_160587308_160587524_+"; exonnum "18"; txlen "13156";
1	ENSEMBL114_rn	exon	160587308	160587524	12.3400089295546	+	.	gene_id "ENSRNOG00000011151"; transcript_id "ENSRNOG00000011151_tx_27"; exon_id "1_160587308_160587524_+"; exonnum "17"; txlen "12899";
1	ENSEMBL114_rn	exon	160587308	160587524	12.3199601564916	+	.	gene_id "ENSRNOG00000011151"; transcript_id "ENSRNOG00000011151_tx_28"; exon_id "1_160587308_160587524_+"; exonnum "17"; txlen "13017";
1	ENSEMBL114_rn	exon	160587308	160587524	12.3002134159612	+	.	gene_id "ENSRNOG00000011151"; transcript_id "ENSRNOG00000011151_tx_29"; exon_id "1_160587308_160587524_+"; exonnum "18"; txlen "13248";
1	ENSEMBL114_rn	exon	160587308	160587524	36.8455849744851	+	.	gene_id "ENSRNOG00000011151"; transcript_id "ENSRNOG00000011151_tx_3"; exon_id "1_160587308_160587524_+"; exonnum "17"; txlen "12967";
1	ENSEMBL114_rn	exon	160587308	160587524	12.2019730465599	+	.	gene_id "ENSRNOG00000011151"; transcript_id "ENSRNOG00000011151_tx_30"; exon_id "1_160587308_160587524_+"; exonnum "17"; txlen "13129";
1	ENSEMBL114_rn	exon	160587308	160587524	10.4505379462393	+	.	gene_id "ENSRNOG00000011151"; transcript_id "ENSRNOG00000011151_tx_31"; exon_id "1_160587308_160587524_+"; exonnum "18"; txlen "12997";
1	ENSEMBL114_rn	exon	160587308	160587524	10.4352192573936	+	.	gene_id "ENSRNOG00000011151"; transcript_id "ENSRNOG00000011151_tx_32"; exon_id "1_160587308_160587524_+"; exonnum "17"; txlen "12827";
1	ENSEMBL114_rn	exon	160587308	160587524	10.0821336518091	+	.	gene_id "ENSRNOG00000011151"; transcript_id "ENSRNOG00000011151_tx_33"; exon_id "1_160587308_160587524_+"; exonnum "18"; txlen "12926";
1	ENSEMBL114_rn	exon	160587308	160587524	9.73650374840022	+	.	gene_id "ENSRNOG00000011151"; transcript_id "ENSRNOG00000011151_tx_34"; exon_id "1_160587308_160587524_+"; exonnum "19"; txlen "13024";
1	ENSEMBL114_rn	exon	160587308	160587524	9.58990084617521	+	.	gene_id "ENSRNOG00000011151"; transcript_id "ENSRNOG00000011151_tx_35"; exon_id "1_160587308_160587524_+"; exonnum "16"; txlen "12800";
1	ENSEMBL114_rn	exon	160587308	160587524	9.5067861262133	+	.	gene_id "ENSRNOG00000011151"; transcript_id "ENSRNOG00000011151_tx_36"; exon_id "1_160587308_160587524_+"; exonnum "20"; txlen "13353";
1	ENSEMBL114_rn	exon	160587308	160587524	8.94836738977426	+	.	gene_id "ENSRNOG00000011151"; transcript_id "ENSRNOG00000011151_tx_37"; exon_id "1_160587308_160587524_+"; exonnum "19"; txlen "13254";
1	ENSEMBL114_rn	exon	160587308	160587524	8.47787797679532	+	.	gene_id "ENSRNOG00000011151"; transcript_id "ENSRNOG00000011151_tx_38"; exon_id "1_160587308_160587524_+"; exonnum "18"; txlen "12925";
1	ENSEMBL114_rn	exon	160587308	160587524	8.11576803638394	+	.	gene_id "ENSRNOG00000011151"; transcript_id "ENSRNOG00000011151_tx_39"; exon_id "1_160587308_160587524_+"; exonnum "17"; txlen "12878";
1	ENSEMBL114_rn	exon	160587308	160587524	31.8561182129444	+	.	gene_id "ENSRNOG00000011151"; transcript_id "ENSRNOG00000011151_tx_4"; exon_id "1_160587308_160587524_+"; exonnum "16"; txlen "12940";
1	ENSEMBL114_rn	exon	160587308	160587524	7.75589905516062	+	.	gene_id "ENSRNOG00000011151"; transcript_id "ENSRNOG00000011151_tx_40"; exon_id "1_160587308_160587524_+"; exonnum "18"; txlen "13227";
1	ENSEMBL114_rn	exon	160587308	160587524	7.05629666397162	+	.	gene_id "ENSRNOG00000011151"; transcript_id "ENSRNOG00000011151_tx_41"; exon_id "1_160587308_160587524_+"; exonnum "18"; txlen "12905";
1	ENSEMBL114_rn	exon	160587308	160587524	6.9092858485457	+	.	gene_id "ENSRNOG00000011151"; transcript_id "ENSRNOG00000011151_tx_42"; exon_id "1_160587308_160587524_+"; exonnum "19"; txlen "13136";
1	ENSEMBL114_rn	exon	160587308	160587524	5.97712222514777	+	.	gene_id "ENSRNOG00000011151"; transcript_id "ENSRNOG00000011151_tx_45"; exon_id "1_160587308_160587524_+"; exonnum "18"; txlen "13037";
1	ENSEMBL114_rn	exon	160587308	160587524	5.73318622088974	+	.	gene_id "ENSRNOG00000011151"; transcript_id "ENSRNOG00000011151_tx_47"; exon_id "1_160587308_160587524_+"; exonnum "17"; txlen "12898";
1	ENSEMBL114_rn	exon	160587308	160587524	5.42656618616355	+	.	gene_id "ENSRNOG00000011151"; transcript_id "ENSRNOG00000011151_tx_48"; exon_id "1_160587308_160587524_+"; exonnum "17"; txlen "12806";
1	ENSEMBL114_rn	exon	160587308	160587524	5.19084910418164	+	.	gene_id "ENSRNOG00000011151"; transcript_id "ENSRNOG00000011151_tx_49"; exon_id "1_160587308_160587524_+"; exonnum "16"; txlen "12847";
1	ENSEMBL114_rn	exon	160587308	160587524	30.7835978959603	+	.	gene_id "ENSRNOG00000011151"; transcript_id "ENSRNOG00000011151_tx_5"; exon_id "1_160587308_160587524_+"; exonnum "17"; txlen "13018";
1	ENSEMBL114_rn	exon	160587308	160587524	5.17155186236922	+	.	gene_id "ENSRNOG00000011151"; transcript_id "ENSRNOG00000011151_tx_50"; exon_id "1_160587308_160587524_+"; exonnum "20"; txlen "13234";
1	ENSEMBL114_rn	exon	160587308	160587524	5.07155556899824	+	.	gene_id "ENSRNOG00000011151"; transcript_id "ENSRNOG00000011151_tx_51"; exon_id "1_160587308_160587524_+"; exonnum "18"; txlen "13109";
1	ENSEMBL114_rn	exon	160587308	160587524	4.74460658116457	+	.	gene_id "ENSRNOG00000011151"; transcript_id "ENSRNOG00000011151_tx_52"; exon_id "1_160587308_160587524_+"; exonnum "17"; txlen "13057";
1	ENSEMBL114_rn	exon	160587308	160587524	4.72268103981724	+	.	gene_id "ENSRNOG00000011151"; transcript_id "ENSRNOG00000011151_tx_53"; exon_id "1_160587308_160587524_+"; exonnum "20"; txlen "13213";
1	ENSEMBL114_rn	exon	160587308	160587524	4.56299521341424	+	.	gene_id "ENSRNOG00000011151"; transcript_id "ENSRNOG00000011151_tx_55"; exon_id "1_160587308_160587524_+"; exonnum "19"; txlen "13003";
1	ENSEMBL114_rn	exon	160587308	160587524	4.37044601605057	+	.	gene_id "ENSRNOG00000011151"; transcript_id "ENSRNOG00000011151_tx_56"; exon_id "1_160587308_160587524_+"; exonnum "18"; txlen "12976";
1	ENSEMBL114_rn	exon	160587308	160587524	4.29968043600135	+	.	gene_id "ENSRNOG00000011151"; transcript_id "ENSRNOG00000011151_tx_57"; exon_id "1_160587308_160587524_+"; exonnum "18"; txlen "13088";
1	ENSEMBL114_rn	exon	160587308	160587524	29.5599739312887	+	.	gene_id "ENSRNOG00000011151"; transcript_id "ENSRNOG00000011151_tx_6"; exon_id "1_160587308_160587524_+"; exonnum "18"; txlen "13137";
1	ENSEMBL114_rn	exon	160587308	160587524	4.03470473173698	+	.	gene_id "ENSRNOG00000011151"; transcript_id "ENSRNOG00000011151_tx_60"; exon_id "1_160587308_160587524_+"; exonnum "18"; txlen "13155";
1	ENSEMBL114_rn	exon	160587308	160587524	3.97057335540491	+	.	gene_id "ENSRNOG00000011151"; transcript_id "ENSRNOG00000011151_tx_61"; exon_id "1_160587308_160587524_+"; exonnum "17"; txlen "12945";
1	ENSEMBL114_rn	exon	160587308	160587524	3.64272676308873	+	.	gene_id "ENSRNOG00000011151"; transcript_id "ENSRNOG00000011151_tx_63"; exon_id "1_160587308_160587524_+"; exonnum "18"; txlen "12904";
1	ENSEMBL114_rn	exon	160587308	160587524	3.63703520971555	+	.	gene_id "ENSRNOG00000011151"; transcript_id "ENSRNOG00000011151_tx_64"; exon_id "1_160587308_160587524_+"; exonnum "18"; txlen "12976";
1	ENSEMBL114_rn	exon	160587308	160587524	3.57593397477845	+	.	gene_id "ENSRNOG00000011151"; transcript_id "ENSRNOG00000011151_tx_65"; exon_id "1_160587308_160587524_+"; exonnum "16"; txlen "12779";
1	ENSEMBL114_rn	exon	160587308	160587524	3.51074478326089	+	.	gene_id "ENSRNOG00000011151"; transcript_id "ENSRNOG00000011151_tx_67"; exon_id "1_160587308_160587524_+"; exonnum "17"; txlen "13010";
1	ENSEMBL114_rn	exon	160587308	160587524	3.45384004073325	+	.	gene_id "ENSRNOG00000011151"; transcript_id "ENSRNOG00000011151_tx_68"; exon_id "1_160587308_160587524_+"; exonnum "18"; txlen "12955";
1	ENSEMBL114_rn	exon	160587308	160587524	3.37987425413476	+	.	gene_id "ENSRNOG00000011151"; transcript_id "ENSRNOG00000011151_tx_69"; exon_id "1_160587308_160587524_+"; exonnum "19"; txlen "13186";
1	ENSEMBL114_rn	exon	160587308	160587524	28.7995862752473	+	.	gene_id "ENSRNOG00000011151"; transcript_id "ENSRNOG00000011151_tx_7"; exon_id "1_160587308_160587524_+"; exonnum "19"; txlen "13164";
1	ENSEMBL114_rn	exon	160587308	160587524	3.37288894381258	+	.	gene_id "ENSRNOG00000011151"; transcript_id "ENSRNOG00000011151_tx_71"; exon_id "1_160587308_160587524_+"; exonnum "19"; txlen "13207";
1	ENSEMBL114_rn	exon	160587308	160587524	2.88467475822008	+	.	gene_id "ENSRNOG00000011151"; transcript_id "ENSRNOG00000011151_tx_73"; exon_id "1_160587308_160587524_+"; exonnum "19"; txlen "13135";
1	ENSEMBL114_rn	exon	160587308	160587524	2.73824292102153	+	.	gene_id "ENSRNOG00000011151"; transcript_id "ENSRNOG00000011151_tx_74"; exon_id "1_160587308_160587524_+"; exonnum "18"; txlen "13108";
1	ENSEMBL114_rn	exon	160587308	160587524	2.31297817427679	+	.	gene_id "ENSRNOG00000011151"; transcript_id "ENSRNOG00000011151_tx_77"; exon_id "1_160587308_160587524_+"; exonnum "19"; txlen "13165";
1	ENSEMBL114_rn	exon	160587308	160587524	2.27476115573851	+	.	gene_id "ENSRNOG00000011151"; transcript_id "ENSRNOG00000011151_tx_78"; exon_id "1_160587308_160587524_+"; exonnum "17"; txlen "12895";
1	ENSEMBL114_rn	exon	160587308	160587524	2.27084728088916	+	.	gene_id "ENSRNOG00000011151"; transcript_id "ENSRNOG00000011151_tx_79"; exon_id "1_160587308_160587524_+"; exonnum "19"; txlen "13003";
1	ENSEMBL114_rn	exon	160587308	160587524	27.1443038426922	+	.	gene_id "ENSRNOG00000011151"; transcript_id "ENSRNOG00000011151_tx_8"; exon_id "1_160587308_160587524_+"; exonnum "18"; txlen "13065";
1	ENSEMBL114_rn	exon	160587308	160587524	2.22287412290434	+	.	gene_id "ENSRNOG00000011151"; transcript_id "ENSRNOG00000011151_tx_81"; exon_id "1_160587308_160587524_+"; exonnum "16"; txlen "12868";
1	ENSEMBL114_rn	exon	160587308	160587524	2.20660460454399	+	.	gene_id "ENSRNOG00000011151"; transcript_id "ENSRNOG00000011151_tx_82"; exon_id "1_160587308_160587524_+"; exonnum "17"; txlen "12877";
1	ENSEMBL114_rn	exon	160587308	160587524	2.08104934726884	+	.	gene_id "ENSRNOG00000011151"; transcript_id "ENSRNOG00000011151_tx_84"; exon_id "1_160587308_160587524_+"; exonnum "18"; txlen "13101";
1	ENSEMBL114_rn	exon	160587308	160587524	2.04768530888182	+	.	gene_id "ENSRNOG00000011151"; transcript_id "ENSRNOG00000011151_tx_85"; exon_id "1_160587308_160587524_+"; exonnum "19"; txlen "13115";
1	ENSEMBL114_rn	exon	160587308	160587524	2.02532365533089	+	.	gene_id "ENSRNOG00000011151"; transcript_id "ENSRNOG00000011151_tx_86"; exon_id "1_160587308_160587524_+"; exonnum "16"; txlen "12796";
1	ENSEMBL114_rn	exon	160587308	160587524	1.91782911476749	+	.	gene_id "ENSRNOG00000011151"; transcript_id "ENSRNOG00000011151_tx_88"; exon_id "1_160587308_160587524_+"; exonnum "21"; txlen "13457";
1	ENSEMBL114_rn	exon	160587308	160587524	1.91782911476749	+	.	gene_id "ENSRNOG00000011151"; transcript_id "ENSRNOG00000011151_tx_89"; exon_id "1_160587308_160587524_+"; exonnum "21"; txlen "13317";
1	ENSEMBL114_rn	exon	160587308	160587524	25.3334965245216	+	.	gene_id "ENSRNOG00000011151"; transcript_id "ENSRNOG00000011151_tx_9"; exon_id "1_160587308_160587524_+"; exonnum "18"; txlen "13116";
1	ENSEMBL114_rn	exon	160587308	160587524	1.85515502216897	+	.	gene_id "ENSRNOG00000011151"; transcript_id "ENSRNOG00000011151_tx_91"; exon_id "1_160587308_160587524_+"; exonnum "17"; txlen "13078";
1	ENSEMBL114_rn	exon	160587308	160587524	1.83922878087334	+	.	gene_id "ENSRNOG00000011151"; transcript_id "ENSRNOG00000011151_tx_92"; exon_id "1_160587308_160587524_+"; exonnum "17"; txlen "12966";
1	ENSEMBL114_rn	exon	160587308	160587524	1.83220608607703	+	.	gene_id "ENSRNOG00000011151"; transcript_id "ENSRNOG00000011151_tx_93"; exon_id "1_160587308_160587524_+"; exonnum "18"; txlen "12982";
1	ENSEMBL114_rn	exon	160587308	160587524	1.67358263242685	+	.	gene_id "ENSRNOG00000011151"; transcript_id "ENSRNOG00000011151_tx_94"; exon_id "1_160587308_160587524_+"; exonnum "15"; txlen "12769";
1	ENSEMBL114_rn	exon	160587308	160587524	1.66518998794526	+	.	gene_id "ENSRNOG00000011151"; transcript_id "ENSRNOG00000011151_tx_95"; exon_id "1_160587308_160587524_+"; exonnum "19"; txlen "13199";
1	ensembl	exon	160601099	160601218	0	+	.	gene_id "ENSRNOG00000011151"; gene_version "8"; transcript_id "ENSRNOT00000111362"; transcript_version "2"; exon_number "17"; gene_name "Tenm4"; gene_source "ensembl"; gene_biotype "protein_coding"; transcript_name "Tenm4-203"; transcript_source "ensembl"; transcript_biotype "protein_coding"; exon_id "ENSRNOE00000106801"; exon_version "1";
1	ensembl	CDS	160601099	160601218	0	+	1	gene_id "ENSRNOG00000011151"; gene_version "8"; transcript_id "ENSRNOT00000111362"; transcript_version "2"; exon_number "17"; gene_name "Tenm4"; gene_source "ensembl"; gene_biotype "protein_coding"; transcript_name "Tenm4-203"; transcript_source "ensembl"; transcript_biotype "protein_coding"; protein_id "ENSRNOP00000097857"; protein_version "2";
1	ensembl	exon	160601099	160601218	0	+	.	gene_id "ENSRNOG00000011151"; gene_version "8"; transcript_id "ENSRNOT00000150428"; transcript_version "1"; exon_number "17"; gene_name "Tenm4"; gene_source "ensembl"; gene_biotype "protein_coding"; transcript_name "Tenm4-207"; transcript_source "ensembl"; transcript_biotype "protein_coding"; exon_id "ENSRNOE00000106801"; exon_version "1";
1	ensembl	CDS	160601099	160601218	0	+	1	gene_id "ENSRNOG00000011151"; gene_version "8"; transcript_id "ENSRNOT00000150428"; transcript_version "1"; exon_number "17"; gene_name "Tenm4"; gene_source "ensembl"; gene_biotype "protein_coding"; transcript_name "Tenm4-207"; transcript_source "ensembl"; transcript_biotype "protein_coding"; protein_id "ENSRNOP00000106964"; protein_version "1";
1	ensembl	exon	160601099	160601218	0	+	.	gene_id "ENSRNOG00000011151"; gene_version "8"; transcript_id "ENSRNOT00000015181"; transcript_version "8"; exon_number "18"; gene_name "Tenm4"; gene_source "ensembl"; gene_biotype "protein_coding"; transcript_name "Tenm4-201"; transcript_source "ensembl"; transcript_biotype "protein_coding"; exon_id "ENSRNOE00000106801"; exon_version "1";
1	ensembl	CDS	160601099	160601218	0	+	1	gene_id "ENSRNOG00000011151"; gene_version "8"; transcript_id "ENSRNOT00000015181"; transcript_version "8"; exon_number "18"; gene_name "Tenm4"; gene_source "ensembl"; gene_biotype "protein_coding"; transcript_name "Tenm4-201"; transcript_source "ensembl"; transcript_biotype "protein_coding"; protein_id "ENSRNOP00000015181"; protein_version "7";
1	ensembl	exon	160601099	160601218	0	+	.	gene_id "ENSRNOG00000011151"; gene_version "8"; transcript_id "ENSRNOT00000156364"; transcript_version "1"; exon_number "20"; gene_name "Tenm4"; gene_source "ensembl"; gene_biotype "protein_coding"; transcript_name "Tenm4-208"; transcript_source "ensembl"; transcript_biotype "protein_coding"; exon_id "ENSRNOE00000106801"; exon_version "1"; tag "Ensembl_canonical";
1	ensembl	CDS	160601099	160601218	0	+	1	gene_id "ENSRNOG00000011151"; gene_version "8"; transcript_id "ENSRNOT00000156364"; transcript_version "1"; exon_number "20"; gene_name "Tenm4"; gene_source "ensembl"; gene_biotype "protein_coding"; transcript_name "Tenm4-208"; transcript_source "ensembl"; transcript_biotype "protein_coding"; protein_id "ENSRNOP00000105819"; protein_version "1"; tag "Ensembl_canonical";
1	ensembl	exon	160601099	160601218	0	+	.	gene_id "ENSRNOG00000011151"; gene_version "8"; transcript_id "ENSRNOT00000113388"; transcript_version "2"; exon_number "19"; gene_name "Tenm4"; gene_source "ensembl"; gene_biotype "protein_coding"; transcript_name "Tenm4-204"; transcript_source "ensembl"; transcript_biotype "protein_coding"; exon_id "ENSRNOE00000106801"; exon_version "1";
1	ensembl	CDS	160601099	160601218	0	+	1	gene_id "ENSRNOG00000011151"; gene_version "8"; transcript_id "ENSRNOT00000113388"; transcript_version "2"; exon_number "19"; gene_name "Tenm4"; gene_source "ensembl"; gene_biotype "protein_coding"; transcript_name "Tenm4-204"; transcript_source "ensembl"; transcript_biotype "protein_coding"; protein_id "ENSRNOP00000084409"; protein_version "1";
1	ensembl	exon	160601099	160601218	0	+	.	gene_id "ENSRNOG00000011151"; gene_version "8"; transcript_id "ENSRNOT00000114854"; transcript_version "2"; exon_number "19"; gene_name "Tenm4"; gene_source "ensembl"; gene_biotype "protein_coding"; transcript_name "Tenm4-205"; transcript_source "ensembl"; transcript_biotype "protein_coding"; exon_id "ENSRNOE00000106801"; exon_version "1";
1	ensembl	CDS	160601099	160601218	0	+	1	gene_id "ENSRNOG00000011151"; gene_version "8"; transcript_id "ENSRNOT00000114854"; transcript_version "2"; exon_number "19"; gene_name "Tenm4"; gene_source "ensembl"; gene_biotype "protein_coding"; transcript_name "Tenm4-205"; transcript_source "ensembl"; transcript_biotype "protein_coding"; protein_id "ENSRNOP00000085906"; protein_version "1";
1	ensembl	exon	160601099	160601218	0	+	.	gene_id "ENSRNOG00000011151"; gene_version "8"; transcript_id "ENSRNOT00000107189"; transcript_version "2"; exon_number "19"; gene_name "Tenm4"; gene_source "ensembl"; gene_biotype "protein_coding"; transcript_name "Tenm4-202"; transcript_source "ensembl"; transcript_biotype "protein_coding"; exon_id "ENSRNOE00000106801"; exon_version "1";
1	ensembl	CDS	160601099	160601218	0	+	1	gene_id "ENSRNOG00000011151"; gene_version "8"; transcript_id "ENSRNOT00000107189"; transcript_version "2"; exon_number "19"; gene_name "Tenm4"; gene_source "ensembl"; gene_biotype "protein_coding"; transcript_name "Tenm4-202"; transcript_source "ensembl"; transcript_biotype "protein_coding"; protein_id "ENSRNOP00000089274"; protein_version "1";
1	ensembl	exon	160601099	160601218	0	+	.	gene_id "ENSRNOG00000011151"; gene_version "8"; transcript_id "ENSRNOT00000150406"; transcript_version "1"; exon_number "19"; gene_name "Tenm4"; gene_source "ensembl"; gene_biotype "protein_coding"; transcript_name "Tenm4-206"; transcript_source "ensembl"; transcript_biotype "protein_coding"; exon_id "ENSRNOE00000106801"; exon_version "1";
1	ensembl	CDS	160601099	160601218	0	+	1	gene_id "ENSRNOG00000011151"; gene_version "8"; transcript_id "ENSRNOT00000150406"; transcript_version "1"; exon_number "19"; gene_name "Tenm4"; gene_source "ensembl"; gene_biotype "protein_coding"; transcript_name "Tenm4-206"; transcript_source "ensembl"; transcript_biotype "protein_coding"; protein_id "ENSRNOP00000108271"; protein_version "1";
1	ensembl	exon	160601099	160601218	0	+	.	gene_id "ENSRNOG00000011151"; gene_version "8"; transcript_id "ENSRNOT00000164907"; transcript_version "1"; exon_number "18"; gene_name "Tenm4"; gene_source "ensembl"; gene_biotype "protein_coding"; transcript_name "Tenm4-210"; transcript_source "ensembl"; transcript_biotype "protein_coding"; exon_id "ENSRNOE00000106801"; exon_version "1";
1	ensembl	CDS	160601099	160601218	0	+	1	gene_id "ENSRNOG00000011151"; gene_version "8"; transcript_id "ENSRNOT00000164907"; transcript_version "1"; exon_number "18"; gene_name "Tenm4"; gene_source "ensembl"; gene_biotype "protein_coding"; transcript_name "Tenm4-210"; transcript_source "ensembl"; transcript_biotype "protein_coding"; protein_id "ENSRNOP00000110539"; protein_version "1";
1	ensembl	exon	160601099	160601218	0	+	.	gene_id "ENSRNOG00000011151"; gene_version "8"; transcript_id "ENSRNOT00000159083"; transcript_version "1"; exon_number "18"; gene_name "Tenm4"; gene_source "ensembl"; gene_biotype "protein_coding"; transcript_name "Tenm4-209"; transcript_source "ensembl"; transcript_biotype "protein_coding"; exon_id "ENSRNOE00000106801"; exon_version "1";
1	ensembl	CDS	160601099	160601218	0	+	1	gene_id "ENSRNOG00000011151"; gene_version "8"; transcript_id "ENSRNOT00000159083"; transcript_version "1"; exon_number "18"; gene_name "Tenm4"; gene_source "ensembl"; gene_biotype "protein_coding"; transcript_name "Tenm4-209"; transcript_source "ensembl"; transcript_biotype "protein_coding"; protein_id "ENSRNOP00000107527"; protein_version "1";
1	ENSEMBL114_rn	exon	160601099	160601218	48.3374217082013	+	.	gene_id "ENSRNOG00000011151"; transcript_id "ENSRNOG00000011151_tx_1"; exon_id "1_160601099_160601218_+"; exonnum "19"; txlen "13066";
1	ENSEMBL114_rn	exon	160601099	160601218	24.9620295936755	+	.	gene_id "ENSRNOG00000011151"; transcript_id "ENSRNOG00000011151_tx_10"; exon_id "1_160601099_160601218_+"; exonnum "18"; txlen "13038";
1	ENSEMBL114_rn	exon	160601099	160601218	1.52808624696072	+	.	gene_id "ENSRNOG00000011151"; transcript_id "ENSRNOG00000011151_tx_100"; exon_id "1_160601099_160601218_+"; exonnum "18"; txlen "12894";
1	ENSEMBL114_rn	exon	160601099	160601218	1.50936259635302	+	.	gene_id "ENSRNOG00000011151"; transcript_id "ENSRNOG00000011151_tx_101"; exon_id "1_160601099_160601218_+"; exonnum "19"; txlen "12993";
1	ENSEMBL114_rn	exon	160601099	160601218	1.47300312429483	+	.	gene_id "ENSRNOG00000011151"; transcript_id "ENSRNOG00000011151_tx_103"; exon_id "1_160601099_160601218_+"; exonnum "20"; txlen "13009";
1	ENSEMBL114_rn	exon	160601099	160601218	1.45255456979128	+	.	gene_id "ENSRNOG00000011151"; transcript_id "ENSRNOG00000011151_tx_104"; exon_id "1_160601099_160601218_+"; exonnum "19"; txlen "13105";
1	ENSEMBL114_rn	exon	160601099	160601218	1.40751539716095	+	.	gene_id "ENSRNOG00000011151"; transcript_id "ENSRNOG00000011151_tx_106"; exon_id "1_160601099_160601218_+"; exonnum "20"; txlen "13059";
1	ENSEMBL114_rn	exon	160601099	160601218	1.40751539716095	+	.	gene_id "ENSRNOG00000011151"; transcript_id "ENSRNOG00000011151_tx_107"; exon_id "1_160601099_160601218_+"; exonnum "19"; txlen "12961";
1	ENSEMBL114_rn	exon	160601099	160601218	1.39929931901159	+	.	gene_id "ENSRNOG00000011151"; transcript_id "ENSRNOG00000011151_tx_108"; exon_id "1_160601099_160601218_+"; exonnum "20"; txlen "13114";
1	ENSEMBL114_rn	exon	160601099	160601218	1.34505903896163	+	.	gene_id "ENSRNOG00000011151"; transcript_id "ENSRNOG00000011151_tx_109"; exon_id "1_160601099_160601218_+"; exonnum "20"; txlen "13149";
1	ENSEMBL114_rn	exon	160601099	160601218	24.7944463490541	+	.	gene_id "ENSRNOG00000011151"; transcript_id "ENSRNOG00000011151_tx_11"; exon_id "1_160601099_160601218_+"; exonnum "19"; txlen "13228";
1	ENSEMBL114_rn	exon	160601099	160601218	1.34169070540117	+	.	gene_id "ENSRNOG00000011151"; transcript_id "ENSRNOG00000011151_tx_110"; exon_id "1_160601099_160601218_+"; exonnum "18"; txlen "12877";
1	ENSEMBL114_rn	exon	160601099	160601218	1.29801459003434	+	.	gene_id "ENSRNOG00000011151"; transcript_id "ENSRNOG00000011151_tx_112"; exon_id "1_160601099_160601218_+"; exonnum "18"; txlen "12805";
1	ENSEMBL114_rn	exon	160601099	160601218	1.29128766986762	+	.	gene_id "ENSRNOG00000011151"; transcript_id "ENSRNOG00000011151_tx_113"; exon_id "1_160601099_160601218_+"; exonnum "19"; txlen "12904";
1	ENSEMBL114_rn	exon	160601099	160601218	1.29097321486634	+	.	gene_id "ENSRNOG00000011151"; transcript_id "ENSRNOG00000011151_tx_114"; exon_id "1_160601099_160601218_+"; exonnum "19"; txlen "13122";
1	ENSEMBL114_rn	exon	160601099	160601218	1.27927546655867	+	.	gene_id "ENSRNOG00000011151"; transcript_id "ENSRNOG00000011151_tx_116"; exon_id "1_160601099_160601218_+"; exonnum "17"; txlen "12775";
1	ENSEMBL114_rn	exon	160601099	160601218	1.24999429616182	+	.	gene_id "ENSRNOG00000011151"; transcript_id "ENSRNOG00000011151_tx_117"; exon_id "1_160601099_160601218_+"; exonnum "18"; txlen "13006";
1	ENSEMBL114_rn	exon	160601099	160601218	1.21157756168875	+	.	gene_id "ENSRNOG00000011151"; transcript_id "ENSRNOG00000011151_tx_118"; exon_id "1_160601099_160601218_+"; exonnum "18"; txlen "12784";
1	ENSEMBL114_rn	exon	160601099	160601218	1.20059931570347	+	.	gene_id "ENSRNOG00000011151"; transcript_id "ENSRNOG00000011151_tx_119"; exon_id "1_160601099_160601218_+"; exonnum "22"; txlen "13296";
1	ENSEMBL114_rn	exon	160601099	160601218	22.1501491181618	+	.	gene_id "ENSRNOG00000011151"; transcript_id "ENSRNOG00000011151_tx_12"; exon_id "1_160601099_160601218_+"; exonnum "19"; txlen "13249";
1	ENSEMBL114_rn	exon	160601099	160601218	1.16364885140089	+	.	gene_id "ENSRNOG00000011151"; transcript_id "ENSRNOG00000011151_tx_122"; exon_id "1_160601099_160601218_+"; exonnum "18"; txlen "12874";
1	ENSEMBL114_rn	exon	160601099	160601218	1.15249210881764	+	.	gene_id "ENSRNOG00000011151"; transcript_id "ENSRNOG00000011151_tx_123"; exon_id "1_160601099_160601218_+"; exonnum "16"; txlen "12748";
1	ENSEMBL114_rn	exon	160601099	160601218	1.15025184991468	+	.	gene_id "ENSRNOG00000011151"; transcript_id "ENSRNOG00000011151_tx_124"; exon_id "1_160601099_160601218_+"; exonnum "20"; txlen "12982";
1	ENSEMBL114_rn	exon	160601099	160601218	1.13951647540744	+	.	gene_id "ENSRNOG00000011151"; transcript_id "ENSRNOG00000011151_tx_125"; exon_id "1_160601099_160601218_+"; exonnum "21"; txlen "13247";
1	ENSEMBL114_rn	exon	160601099	160601218	1.12385780954543	+	.	gene_id "ENSRNOG00000011151"; transcript_id "ENSRNOG00000011151_tx_126"; exon_id "1_160601099_160601218_+"; exonnum "20"; txlen "13220";
1	ENSEMBL114_rn	exon	160601099	160601218	1.09651863836698	+	.	gene_id "ENSRNOG00000011151"; transcript_id "ENSRNOG00000011151_tx_127"; exon_id "1_160601099_160601218_+"; exonnum "17"; txlen "12979";
1	ENSEMBL114_rn	exon	160601099	160601218	1.04887007130375	+	.	gene_id "ENSRNOG00000011151"; transcript_id "ENSRNOG00000011151_tx_129"; exon_id "1_160601099_160601218_+"; exonnum "20"; txlen "13311";
1	ENSEMBL114_rn	exon	160601099	160601218	20.2783881007026	+	.	gene_id "ENSRNOG00000011151"; transcript_id "ENSRNOG00000011151_tx_13"; exon_id "1_160601099_160601218_+"; exonnum "20"; txlen "13276";
1	ENSEMBL114_rn	exon	160601099	160601218	1.04413353939748	+	.	gene_id "ENSRNOG00000011151"; transcript_id "ENSRNOG00000011151_tx_130"; exon_id "1_160601099_160601218_+"; exonnum "19"; txlen "13050";
1	ENSEMBL114_rn	exon	160601099	160601218	1.04313182519126	+	.	gene_id "ENSRNOG00000011151"; transcript_id "ENSRNOG00000011151_tx_131"; exon_id "1_160601099_160601218_+"; exonnum "20"; txlen "13080";
1	ENSEMBL114_rn	exon	160601099	160601218	1.02720720192623	+	.	gene_id "ENSRNOG00000011151"; transcript_id "ENSRNOG00000011151_tx_133"; exon_id "1_160601099_160601218_+"; exonnum "19"; txlen "12994";
1	ENSEMBL114_rn	exon	160601099	160601218	1.02106526841795	+	.	gene_id "ENSRNOG00000011151"; transcript_id "ENSRNOG00000011151_tx_134"; exon_id "1_160601099_160601218_+"; exonnum "18"; txlen "12989";
1	ENSEMBL114_rn	exon	160601099	160601218	0.973808119423988	+	.	gene_id "ENSRNOG00000011151"; transcript_id "ENSRNOG00000011151_tx_135"; exon_id "1_160601099_160601218_+"; exonnum "17"; txlen "12958";
1	ENSEMBL114_rn	exon	160601099	160601218	0.969921947426205	+	.	gene_id "ENSRNOG00000011151"; transcript_id "ENSRNOG00000011151_tx_136"; exon_id "1_160601099_160601218_+"; exonnum "20"; txlen "13128";
1	ENSEMBL114_rn	exon	160601099	160601218	0.964651246631063	+	.	gene_id "ENSRNOG00000011151"; transcript_id "ENSRNOG00000011151_tx_137"; exon_id "1_160601099_160601218_+"; exonnum "17"; txlen "12707";
1	ENSEMBL114_rn	exon	160601099	160601218	0.954480021150899	+	.	gene_id "ENSRNOG00000011151"; transcript_id "ENSRNOG00000011151_tx_138"; exon_id "1_160601099_160601218_+"; exonnum "20"; txlen "13186";
1	ENSEMBL114_rn	exon	160601099	160601218	0.934846818610908	+	.	gene_id "ENSRNOG00000011151"; transcript_id "ENSRNOG00000011151_tx_139"; exon_id "1_160601099_160601218_+"; exonnum "21"; txlen "13359";
1	ENSEMBL114_rn	exon	160601099	160601218	19.9077345466632	+	.	gene_id "ENSRNOG00000011151"; transcript_id "ENSRNOG00000011151_tx_14"; exon_id "1_160601099_160601218_+"; exonnum "19"; txlen "13177";
1	ENSEMBL114_rn	exon	160601099	160601218	0.906337919277385	+	.	gene_id "ENSRNOG00000011151"; transcript_id "ENSRNOG00000011151_tx_140"; exon_id "1_160601099_160601218_+"; exonnum "21"; txlen "13409";
1	ENSEMBL114_rn	exon	160601099	160601218	0.879013938200302	+	.	gene_id "ENSRNOG00000011151"; transcript_id "ENSRNOG00000011151_tx_142"; exon_id "1_160601099_160601218_+"; exonnum "19"; txlen "12893";
1	ENSEMBL114_rn	exon	160601099	160601218	0.878093585031902	+	.	gene_id "ENSRNOG00000011151"; transcript_id "ENSRNOG00000011151_tx_143"; exon_id "1_160601099_160601218_+"; exonnum "19"; txlen "13087";
1	ENSEMBL114_rn	exon	160601099	160601218	0.872500559001814	+	.	gene_id "ENSRNOG00000011151"; transcript_id "ENSRNOG00000011151_tx_144"; exon_id "1_160601099_160601218_+"; exonnum "19"; txlen "13087";
1	ENSEMBL114_rn	exon	160601099	160601218	0.872034058058299	+	.	gene_id "ENSRNOG00000011151"; transcript_id "ENSRNOG00000011151_tx_145"; exon_id "1_160601099_160601218_+"; exonnum "18"; txlen "12917";
1	ENSEMBL114_rn	exon	160601099	160601218	0.848114713919725	+	.	gene_id "ENSRNOG00000011151"; transcript_id "ENSRNOG00000011151_tx_146"; exon_id "1_160601099_160601218_+"; exonnum "18"; txlen "12985";
1	ENSEMBL114_rn	exon	160601099	160601218	0.820989489703302	+	.	gene_id "ENSRNOG00000011151"; transcript_id "ENSRNOG00000011151_tx_147"; exon_id "1_160601099_160601218_+"; exonnum "20"; txlen "13183";
1	ENSEMBL114_rn	exon	160601099	160601218	0.815145195726876	+	.	gene_id "ENSRNOG00000011151"; transcript_id "ENSRNOG00000011151_tx_148"; exon_id "1_160601099_160601218_+"; exonnum "19"; txlen "13015";
1	ENSEMBL114_rn	exon	160601099	160601218	18.8032757645958	+	.	gene_id "ENSRNOG00000011151"; transcript_id "ENSRNOG00000011151_tx_15"; exon_id "1_160601099_160601218_+"; exonnum "19"; txlen "13045";
1	ENSEMBL114_rn	exon	160601099	160601218	0.813301113997933	+	.	gene_id "ENSRNOG00000011151"; transcript_id "ENSRNOG00000011151_tx_150"; exon_id "1_160601099_160601218_+"; exonnum "17"; txlen "12846";
1	ENSEMBL114_rn	exon	160601099	160601218	0.809070096594902	+	.	gene_id "ENSRNOG00000011151"; transcript_id "ENSRNOG00000011151_tx_151"; exon_id "1_160601099_160601218_+"; exonnum "19"; txlen "12883";
1	ENSEMBL114_rn	exon	160601099	160601218	0.797218044381737	+	.	gene_id "ENSRNOG00000011151"; transcript_id "ENSRNOG00000011151_tx_153"; exon_id "1_160601099_160601218_+"; exonnum "19"; txlen "13016";
1	ENSEMBL114_rn	exon	160601099	160601218	0.769789252505098	+	.	gene_id "ENSRNOG00000011151"; transcript_id "ENSRNOG00000011151_tx_154"; exon_id "1_160601099_160601218_+"; exonnum "19"; txlen "12973";
1	ENSEMBL114_rn	exon	160601099	160601218	0.755201040784539	+	.	gene_id "ENSRNOG00000011151"; transcript_id "ENSRNOG00000011151_tx_155"; exon_id "1_160601099_160601218_+"; exonnum "17"; txlen "12867";
1	ENSEMBL114_rn	exon	160601099	160601218	0.754136226990531	+	.	gene_id "ENSRNOG00000011151"; transcript_id "ENSRNOG00000011151_tx_156"; exon_id "1_160601099_160601218_+"; exonnum "19"; txlen "13176";
1	ENSEMBL114_rn	exon	160601099	160601218	0.732884993111271	+	.	gene_id "ENSRNOG00000011151"; transcript_id "ENSRNOG00000011151_tx_158"; exon_id "1_160601099_160601218_+"; exonnum "18"; txlen "12866";
1	ENSEMBL114_rn	exon	160601099	160601218	0.728558967204642	+	.	gene_id "ENSRNOG00000011151"; transcript_id "ENSRNOG00000011151_tx_159"; exon_id "1_160601099_160601218_+"; exonnum "21"; txlen "13248";
1	ENSEMBL114_rn	exon	160601099	160601218	18.563631847606	+	.	gene_id "ENSRNOG00000011151"; transcript_id "ENSRNOG00000011151_tx_16"; exon_id "1_160601099_160601218_+"; exonnum "18"; txlen "13150";
1	ENSEMBL114_rn	exon	160601099	160601218	0.703838101163162	+	.	gene_id "ENSRNOG00000011151"; transcript_id "ENSRNOG00000011151_tx_162"; exon_id "1_160601099_160601218_+"; exonnum "20"; txlen "13203";
1	ENSEMBL114_rn	exon	160601099	160601218	0.663402114526778	+	.	gene_id "ENSRNOG00000011151"; transcript_id "ENSRNOG00000011151_tx_163"; exon_id "1_160601099_160601218_+"; exonnum "19"; txlen "12940";
1	ENSEMBL114_rn	exon	160601099	160601218	0.660533116551967	+	.	gene_id "ENSRNOG00000011151"; transcript_id "ENSRNOG00000011151_tx_164"; exon_id "1_160601099_160601218_+"; exonnum "21"; txlen "13281";
1	ENSEMBL114_rn	exon	160601099	160601218	0.643116614375488	+	.	gene_id "ENSRNOG00000011151"; transcript_id "ENSRNOG00000011151_tx_165"; exon_id "1_160601099_160601218_+"; exonnum "19"; txlen "13084";
1	ENSEMBL114_rn	exon	160601099	160601218	0.616616464485984	+	.	gene_id "ENSRNOG00000011151"; transcript_id "ENSRNOG00000011151_tx_168"; exon_id "1_160601099_160601218_+"; exonnum "18"; txlen "13077";
1	ENSEMBL114_rn	exon	160601099	160601218	0.0386685192736458	+	.	gene_id "ENSRNOG00000011151"; transcript_id "ENSRNOG00000011151_tx_169"; exon_id "1_160601099_160601218_+"; exonnum "24"; txlen "13695";
1	ENSEMBL114_rn	exon	160601099	160601218	18.3302694151987	+	.	gene_id "ENSRNOG00000011151"; transcript_id "ENSRNOG00000011151_tx_17"; exon_id "1_160601099_160601218_+"; exonnum "21"; txlen "13374";
1	ENSEMBL114_rn	exon	160601099	160601218	0.0114198093817246	+	.	gene_id "ENSRNOG00000011151"; transcript_id "ENSRNOG00000011151_tx_170"; exon_id "1_160601099_160601218_+"; exonnum "24"; txlen "13580";
1	ENSEMBL114_rn	exon	160601099	160601218	17.8543260191676	+	.	gene_id "ENSRNOG00000011151"; transcript_id "ENSRNOG00000011151_tx_18"; exon_id "1_160601099_160601218_+"; exonnum "20"; txlen "13326";
1	ENSEMBL114_rn	exon	160601099	160601218	17.0915126044273	+	.	gene_id "ENSRNOG00000011151"; transcript_id "ENSRNOG00000011151_tx_19"; exon_id "1_160601099_160601218_+"; exonnum "18"; txlen "12946";
1	ENSEMBL114_rn	exon	160601099	160601218	37.5226297700928	+	.	gene_id "ENSRNOG00000011151"; transcript_id "ENSRNOG00000011151_tx_2"; exon_id "1_160601099_160601218_+"; exonnum "18"; txlen "13039";
1	ENSEMBL114_rn	exon	160601099	160601218	17.0831781747966	+	.	gene_id "ENSRNOG00000011151"; transcript_id "ENSRNOG00000011151_tx_20"; exon_id "1_160601099_160601218_+"; exonnum "20"; txlen "13143";
1	ENSEMBL114_rn	exon	160601099	160601218	16.7267151280747	+	.	gene_id "ENSRNOG00000011151"; transcript_id "ENSRNOG00000011151_tx_21"; exon_id "1_160601099_160601218_+"; exonnum "17"; txlen "12919";
1	ENSEMBL114_rn	exon	160601099	160601218	15.6984887425263	+	.	gene_id "ENSRNOG00000011151"; transcript_id "ENSRNOG00000011151_tx_22"; exon_id "1_160601099_160601218_+"; exonnum "20"; txlen "13347";
1	ENSEMBL114_rn	exon	160601099	160601218	15.656844933387	+	.	gene_id "ENSRNOG00000011151"; transcript_id "ENSRNOG00000011151_tx_23"; exon_id "1_160601099_160601218_+"; exonnum "20"; txlen "13275";
1	ENSEMBL114_rn	exon	160601099	160601218	15.119319318625	+	.	gene_id "ENSRNOG00000011151"; transcript_id "ENSRNOG00000011151_tx_24"; exon_id "1_160601099_160601218_+"; exonnum "20"; txlen "13255";
1	ENSEMBL114_rn	exon	160601099	160601218	14.7155224185384	+	.	gene_id "ENSRNOG00000011151"; transcript_id "ENSRNOG00000011151_tx_25"; exon_id "1_160601099_160601218_+"; exonnum "19"; txlen "13044";
1	ENSEMBL114_rn	exon	160601099	160601218	13.1839955303249	+	.	gene_id "ENSRNOG00000011151"; transcript_id "ENSRNOG00000011151_tx_26"; exon_id "1_160601099_160601218_+"; exonnum "19"; txlen "13156";
1	ENSEMBL114_rn	exon	160601099	160601218	12.3400089295546	+	.	gene_id "ENSRNOG00000011151"; transcript_id "ENSRNOG00000011151_tx_27"; exon_id "1_160601099_160601218_+"; exonnum "18"; txlen "12899";
1	ENSEMBL114_rn	exon	160601099	160601218	12.3199601564916	+	.	gene_id "ENSRNOG00000011151"; transcript_id "ENSRNOG00000011151_tx_28"; exon_id "1_160601099_160601218_+"; exonnum "18"; txlen "13017";
1	ENSEMBL114_rn	exon	160601099	160601218	12.3002134159612	+	.	gene_id "ENSRNOG00000011151"; transcript_id "ENSRNOG00000011151_tx_29"; exon_id "1_160601099_160601218_+"; exonnum "19"; txlen "13248";
1	ENSEMBL114_rn	exon	160601099	160601218	36.8455849744851	+	.	gene_id "ENSRNOG00000011151"; transcript_id "ENSRNOG00000011151_tx_3"; exon_id "1_160601099_160601218_+"; exonnum "18"; txlen "12967";
1	ENSEMBL114_rn	exon	160601099	160601218	12.2019730465599	+	.	gene_id "ENSRNOG00000011151"; transcript_id "ENSRNOG00000011151_tx_30"; exon_id "1_160601099_160601218_+"; exonnum "18"; txlen "13129";
1	ENSEMBL114_rn	exon	160601099	160601218	10.4505379462393	+	.	gene_id "ENSRNOG00000011151"; transcript_id "ENSRNOG00000011151_tx_31"; exon_id "1_160601099_160601218_+"; exonnum "19"; txlen "12997";
1	ENSEMBL114_rn	exon	160601099	160601218	10.4352192573936	+	.	gene_id "ENSRNOG00000011151"; transcript_id "ENSRNOG00000011151_tx_32"; exon_id "1_160601099_160601218_+"; exonnum "18"; txlen "12827";
1	ENSEMBL114_rn	exon	160601099	160601218	10.0821336518091	+	.	gene_id "ENSRNOG00000011151"; transcript_id "ENSRNOG00000011151_tx_33"; exon_id "1_160601099_160601218_+"; exonnum "19"; txlen "12926";
1	ENSEMBL114_rn	exon	160601099	160601218	9.73650374840022	+	.	gene_id "ENSRNOG00000011151"; transcript_id "ENSRNOG00000011151_tx_34"; exon_id "1_160601099_160601218_+"; exonnum "20"; txlen "13024";
1	ENSEMBL114_rn	exon	160601099	160601218	9.58990084617521	+	.	gene_id "ENSRNOG00000011151"; transcript_id "ENSRNOG00000011151_tx_35"; exon_id "1_160601099_160601218_+"; exonnum "17"; txlen "12800";
1	ENSEMBL114_rn	exon	160601099	160601218	9.5067861262133	+	.	gene_id "ENSRNOG00000011151"; transcript_id "ENSRNOG00000011151_tx_36"; exon_id "1_160601099_160601218_+"; exonnum "21"; txlen "13353";
1	ENSEMBL114_rn	exon	160601099	160601218	8.94836738977426	+	.	gene_id "ENSRNOG00000011151"; transcript_id "ENSRNOG00000011151_tx_37"; exon_id "1_160601099_160601218_+"; exonnum "20"; txlen "13254";
1	ENSEMBL114_rn	exon	160601099	160601218	8.47787797679532	+	.	gene_id "ENSRNOG00000011151"; transcript_id "ENSRNOG00000011151_tx_38"; exon_id "1_160601099_160601218_+"; exonnum "19"; txlen "12925";
1	ENSEMBL114_rn	exon	160601099	160601218	8.11576803638394	+	.	gene_id "ENSRNOG00000011151"; transcript_id "ENSRNOG00000011151_tx_39"; exon_id "1_160601099_160601218_+"; exonnum "18"; txlen "12878";
1	ENSEMBL114_rn	exon	160601099	160601218	31.8561182129444	+	.	gene_id "ENSRNOG00000011151"; transcript_id "ENSRNOG00000011151_tx_4"; exon_id "1_160601099_160601218_+"; exonnum "17"; txlen "12940";
1	ENSEMBL114_rn	exon	160601099	160601218	7.75589905516062	+	.	gene_id "ENSRNOG00000011151"; transcript_id "ENSRNOG00000011151_tx_40"; exon_id "1_160601099_160601218_+"; exonnum "19"; txlen "13227";
1	ENSEMBL114_rn	exon	160601099	160601218	7.05629666397162	+	.	gene_id "ENSRNOG00000011151"; transcript_id "ENSRNOG00000011151_tx_41"; exon_id "1_160601099_160601218_+"; exonnum "19"; txlen "12905";
1	ENSEMBL114_rn	exon	160601099	160601218	6.9092858485457	+	.	gene_id "ENSRNOG00000011151"; transcript_id "ENSRNOG00000011151_tx_42"; exon_id "1_160601099_160601218_+"; exonnum "20"; txlen "13136";
1	ENSEMBL114_rn	exon	160601099	160601218	5.97712222514777	+	.	gene_id "ENSRNOG00000011151"; transcript_id "ENSRNOG00000011151_tx_45"; exon_id "1_160601099_160601218_+"; exonnum "19"; txlen "13037";
1	ENSEMBL114_rn	exon	160601099	160601218	5.73318622088974	+	.	gene_id "ENSRNOG00000011151"; transcript_id "ENSRNOG00000011151_tx_47"; exon_id "1_160601099_160601218_+"; exonnum "18"; txlen "12898";
1	ENSEMBL114_rn	exon	160601099	160601218	5.42656618616355	+	.	gene_id "ENSRNOG00000011151"; transcript_id "ENSRNOG00000011151_tx_48"; exon_id "1_160601099_160601218_+"; exonnum "18"; txlen "12806";
1	ENSEMBL114_rn	exon	160601099	160601218	5.19084910418164	+	.	gene_id "ENSRNOG00000011151"; transcript_id "ENSRNOG00000011151_tx_49"; exon_id "1_160601099_160601218_+"; exonnum "17"; txlen "12847";
1	ENSEMBL114_rn	exon	160601099	160601218	30.7835978959603	+	.	gene_id "ENSRNOG00000011151"; transcript_id "ENSRNOG00000011151_tx_5"; exon_id "1_160601099_160601218_+"; exonnum "18"; txlen "13018";
1	ENSEMBL114_rn	exon	160601099	160601218	5.17155186236922	+	.	gene_id "ENSRNOG00000011151"; transcript_id "ENSRNOG00000011151_tx_50"; exon_id "1_160601099_160601218_+"; exonnum "21"; txlen "13234";
1	ENSEMBL114_rn	exon	160601099	160601218	5.07155556899824	+	.	gene_id "ENSRNOG00000011151"; transcript_id "ENSRNOG00000011151_tx_51"; exon_id "1_160601099_160601218_+"; exonnum "19"; txlen "13109";
1	ENSEMBL114_rn	exon	160601099	160601218	4.74460658116457	+	.	gene_id "ENSRNOG00000011151"; transcript_id "ENSRNOG00000011151_tx_52"; exon_id "1_160601099_160601218_+"; exonnum "18"; txlen "13057";
1	ENSEMBL114_rn	exon	160601099	160601218	4.72268103981724	+	.	gene_id "ENSRNOG00000011151"; transcript_id "ENSRNOG00000011151_tx_53"; exon_id "1_160601099_160601218_+"; exonnum "21"; txlen "13213";
1	ENSEMBL114_rn	exon	160601099	160601218	4.56299521341424	+	.	gene_id "ENSRNOG00000011151"; transcript_id "ENSRNOG00000011151_tx_55"; exon_id "1_160601099_160601218_+"; exonnum "20"; txlen "13003";
1	ENSEMBL114_rn	exon	160601099	160601218	4.37044601605057	+	.	gene_id "ENSRNOG00000011151"; transcript_id "ENSRNOG00000011151_tx_56"; exon_id "1_160601099_160601218_+"; exonnum "19"; txlen "12976";
1	ENSEMBL114_rn	exon	160601099	160601218	4.29968043600135	+	.	gene_id "ENSRNOG00000011151"; transcript_id "ENSRNOG00000011151_tx_57"; exon_id "1_160601099_160601218_+"; exonnum "19"; txlen "13088";
1	ENSEMBL114_rn	exon	160601099	160601218	29.5599739312887	+	.	gene_id "ENSRNOG00000011151"; transcript_id "ENSRNOG00000011151_tx_6"; exon_id "1_160601099_160601218_+"; exonnum "19"; txlen "13137";
1	ENSEMBL114_rn	exon	160601099	160601218	4.03470473173698	+	.	gene_id "ENSRNOG00000011151"; transcript_id "ENSRNOG00000011151_tx_60"; exon_id "1_160601099_160601218_+"; exonnum "19"; txlen "13155";
1	ENSEMBL114_rn	exon	160601099	160601218	3.97057335540491	+	.	gene_id "ENSRNOG00000011151"; transcript_id "ENSRNOG00000011151_tx_61"; exon_id "1_160601099_160601218_+"; exonnum "18"; txlen "12945";
1	ENSEMBL114_rn	exon	160601099	160601218	3.64272676308873	+	.	gene_id "ENSRNOG00000011151"; transcript_id "ENSRNOG00000011151_tx_63"; exon_id "1_160601099_160601218_+"; exonnum "19"; txlen "12904";
1	ENSEMBL114_rn	exon	160601099	160601218	3.63703520971555	+	.	gene_id "ENSRNOG00000011151"; transcript_id "ENSRNOG00000011151_tx_64"; exon_id "1_160601099_160601218_+"; exonnum "19"; txlen "12976";
1	ENSEMBL114_rn	exon	160601099	160601218	3.57593397477845	+	.	gene_id "ENSRNOG00000011151"; transcript_id "ENSRNOG00000011151_tx_65"; exon_id "1_160601099_160601218_+"; exonnum "17"; txlen "12779";
1	ENSEMBL114_rn	exon	160601099	160601218	3.51074478326089	+	.	gene_id "ENSRNOG00000011151"; transcript_id "ENSRNOG00000011151_tx_67"; exon_id "1_160601099_160601218_+"; exonnum "18"; txlen "13010";
1	ENSEMBL114_rn	exon	160601099	160601218	3.45384004073325	+	.	gene_id "ENSRNOG00000011151"; transcript_id "ENSRNOG00000011151_tx_68"; exon_id "1_160601099_160601218_+"; exonnum "19"; txlen "12955";
1	ENSEMBL114_rn	exon	160601099	160601218	3.37987425413476	+	.	gene_id "ENSRNOG00000011151"; transcript_id "ENSRNOG00000011151_tx_69"; exon_id "1_160601099_160601218_+"; exonnum "20"; txlen "13186";
1	ENSEMBL114_rn	exon	160601099	160601218	28.7995862752473	+	.	gene_id "ENSRNOG00000011151"; transcript_id "ENSRNOG00000011151_tx_7"; exon_id "1_160601099_160601218_+"; exonnum "20"; txlen "13164";
1	ENSEMBL114_rn	exon	160601099	160601218	3.37288894381258	+	.	gene_id "ENSRNOG00000011151"; transcript_id "ENSRNOG00000011151_tx_71"; exon_id "1_160601099_160601218_+"; exonnum "20"; txlen "13207";
1	ENSEMBL114_rn	exon	160601099	160601218	2.88467475822008	+	.	gene_id "ENSRNOG00000011151"; transcript_id "ENSRNOG00000011151_tx_73"; exon_id "1_160601099_160601218_+"; exonnum "20"; txlen "13135";
1	ENSEMBL114_rn	exon	160601099	160601218	2.73824292102153	+	.	gene_id "ENSRNOG00000011151"; transcript_id "ENSRNOG00000011151_tx_74"; exon_id "1_160601099_160601218_+"; exonnum "19"; txlen "13108";
1	ENSEMBL114_rn	exon	160601099	160601218	2.31297817427679	+	.	gene_id "ENSRNOG00000011151"; transcript_id "ENSRNOG00000011151_tx_77"; exon_id "1_160601099_160601218_+"; exonnum "20"; txlen "13165";
1	ENSEMBL114_rn	exon	160601099	160601218	2.27476115573851	+	.	gene_id "ENSRNOG00000011151"; transcript_id "ENSRNOG00000011151_tx_78"; exon_id "1_160601099_160601218_+"; exonnum "18"; txlen "12895";
1	ENSEMBL114_rn	exon	160601099	160601218	2.27084728088916	+	.	gene_id "ENSRNOG00000011151"; transcript_id "ENSRNOG00000011151_tx_79"; exon_id "1_160601099_160601218_+"; exonnum "20"; txlen "13003";
1	ENSEMBL114_rn	exon	160601099	160601218	27.1443038426922	+	.	gene_id "ENSRNOG00000011151"; transcript_id "ENSRNOG00000011151_tx_8"; exon_id "1_160601099_160601218_+"; exonnum "19"; txlen "13065";
1	ENSEMBL114_rn	exon	160601099	160601218	2.22287412290434	+	.	gene_id "ENSRNOG00000011151"; transcript_id "ENSRNOG00000011151_tx_81"; exon_id "1_160601099_160601218_+"; exonnum "17"; txlen "12868";
1	ENSEMBL114_rn	exon	160601099	160601218	2.20660460454399	+	.	gene_id "ENSRNOG00000011151"; transcript_id "ENSRNOG00000011151_tx_82"; exon_id "1_160601099_160601218_+"; exonnum "18"; txlen "12877";
1	ENSEMBL114_rn	exon	160601099	160601218	2.08104934726884	+	.	gene_id "ENSRNOG00000011151"; transcript_id "ENSRNOG00000011151_tx_84"; exon_id "1_160601099_160601218_+"; exonnum "19"; txlen "13101";
1	ENSEMBL114_rn	exon	160601099	160601218	2.04768530888182	+	.	gene_id "ENSRNOG00000011151"; transcript_id "ENSRNOG00000011151_tx_85"; exon_id "1_160601099_160601218_+"; exonnum "20"; txlen "13115";
1	ENSEMBL114_rn	exon	160601099	160601218	2.02532365533089	+	.	gene_id "ENSRNOG00000011151"; transcript_id "ENSRNOG00000011151_tx_86"; exon_id "1_160601099_160601218_+"; exonnum "17"; txlen "12796";
1	ENSEMBL114_rn	exon	160601099	160601218	1.91782911476749	+	.	gene_id "ENSRNOG00000011151"; transcript_id "ENSRNOG00000011151_tx_88"; exon_id "1_160601099_160601218_+"; exonnum "22"; txlen "13457";
1	ENSEMBL114_rn	exon	160601099	160601218	1.91782911476749	+	.	gene_id "ENSRNOG00000011151"; transcript_id "ENSRNOG00000011151_tx_89"; exon_id "1_160601099_160601218_+"; exonnum "22"; txlen "13317";
1	ENSEMBL114_rn	exon	160601099	160601218	25.3334965245216	+	.	gene_id "ENSRNOG00000011151"; transcript_id "ENSRNOG00000011151_tx_9"; exon_id "1_160601099_160601218_+"; exonnum "19"; txlen "13116";
1	ENSEMBL114_rn	exon	160601099	160601218	1.85515502216897	+	.	gene_id "ENSRNOG00000011151"; transcript_id "ENSRNOG00000011151_tx_91"; exon_id "1_160601099_160601218_+"; exonnum "18"; txlen "13078";
1	ENSEMBL114_rn	exon	160601099	160601218	1.83922878087334	+	.	gene_id "ENSRNOG00000011151"; transcript_id "ENSRNOG00000011151_tx_92"; exon_id "1_160601099_160601218_+"; exonnum "18"; txlen "12966";
1	ENSEMBL114_rn	exon	160601099	160601218	1.83220608607703	+	.	gene_id "ENSRNOG00000011151"; transcript_id "ENSRNOG00000011151_tx_93"; exon_id "1_160601099_160601218_+"; exonnum "19"; txlen "12982";
1	ENSEMBL114_rn	exon	160601099	160601218	1.67358263242685	+	.	gene_id "ENSRNOG00000011151"; transcript_id "ENSRNOG00000011151_tx_94"; exon_id "1_160601099_160601218_+"; exonnum "16"; txlen "12769";
1	ENSEMBL114_rn	exon	160601099	160601218	1.66518998794526	+	.	gene_id "ENSRNOG00000011151"; transcript_id "ENSRNOG00000011151_tx_95"; exon_id "1_160601099_160601218_+"; exonnum "20"; txlen "13199";
1	ensembl	exon	160606695	160606956	0	+	.	gene_id "ENSRNOG00000011151"; gene_version "8"; transcript_id "ENSRNOT00000111362"; transcript_version "2"; exon_number "18"; gene_name "Tenm4"; gene_source "ensembl"; gene_biotype "protein_coding"; transcript_name "Tenm4-203"; transcript_source "ensembl"; transcript_biotype "protein_coding"; exon_id "ENSRNOE00000106865"; exon_version "1";
1	ensembl	CDS	160606695	160606956	0	+	1	gene_id "ENSRNOG00000011151"; gene_version "8"; transcript_id "ENSRNOT00000111362"; transcript_version "2"; exon_number "18"; gene_name "Tenm4"; gene_source "ensembl"; gene_biotype "protein_coding"; transcript_name "Tenm4-203"; transcript_source "ensembl"; transcript_biotype "protein_coding"; protein_id "ENSRNOP00000097857"; protein_version "2";
1	ensembl	exon	160606695	160606956	0	+	.	gene_id "ENSRNOG00000011151"; gene_version "8"; transcript_id "ENSRNOT00000150428"; transcript_version "1"; exon_number "18"; gene_name "Tenm4"; gene_source "ensembl"; gene_biotype "protein_coding"; transcript_name "Tenm4-207"; transcript_source "ensembl"; transcript_biotype "protein_coding"; exon_id "ENSRNOE00000106865"; exon_version "1";
1	ensembl	CDS	160606695	160606956	0	+	1	gene_id "ENSRNOG00000011151"; gene_version "8"; transcript_id "ENSRNOT00000150428"; transcript_version "1"; exon_number "18"; gene_name "Tenm4"; gene_source "ensembl"; gene_biotype "protein_coding"; transcript_name "Tenm4-207"; transcript_source "ensembl"; transcript_biotype "protein_coding"; protein_id "ENSRNOP00000106964"; protein_version "1";
1	ensembl	exon	160606695	160606956	0	+	.	gene_id "ENSRNOG00000011151"; gene_version "8"; transcript_id "ENSRNOT00000015181"; transcript_version "8"; exon_number "19"; gene_name "Tenm4"; gene_source "ensembl"; gene_biotype "protein_coding"; transcript_name "Tenm4-201"; transcript_source "ensembl"; transcript_biotype "protein_coding"; exon_id "ENSRNOE00000106865"; exon_version "1";
1	ensembl	CDS	160606695	160606956	0	+	1	gene_id "ENSRNOG00000011151"; gene_version "8"; transcript_id "ENSRNOT00000015181"; transcript_version "8"; exon_number "19"; gene_name "Tenm4"; gene_source "ensembl"; gene_biotype "protein_coding"; transcript_name "Tenm4-201"; transcript_source "ensembl"; transcript_biotype "protein_coding"; protein_id "ENSRNOP00000015181"; protein_version "7";
1	ensembl	exon	160606695	160606956	0	+	.	gene_id "ENSRNOG00000011151"; gene_version "8"; transcript_id "ENSRNOT00000156364"; transcript_version "1"; exon_number "21"; gene_name "Tenm4"; gene_source "ensembl"; gene_biotype "protein_coding"; transcript_name "Tenm4-208"; transcript_source "ensembl"; transcript_biotype "protein_coding"; exon_id "ENSRNOE00000106865"; exon_version "1"; tag "Ensembl_canonical";
1	ensembl	CDS	160606695	160606956	0	+	1	gene_id "ENSRNOG00000011151"; gene_version "8"; transcript_id "ENSRNOT00000156364"; transcript_version "1"; exon_number "21"; gene_name "Tenm4"; gene_source "ensembl"; gene_biotype "protein_coding"; transcript_name "Tenm4-208"; transcript_source "ensembl"; transcript_biotype "protein_coding"; protein_id "ENSRNOP00000105819"; protein_version "1"; tag "Ensembl_canonical";
1	ensembl	exon	160606695	160606956	0	+	.	gene_id "ENSRNOG00000011151"; gene_version "8"; transcript_id "ENSRNOT00000113388"; transcript_version "2"; exon_number "20"; gene_name "Tenm4"; gene_source "ensembl"; gene_biotype "protein_coding"; transcript_name "Tenm4-204"; transcript_source "ensembl"; transcript_biotype "protein_coding"; exon_id "ENSRNOE00000106865"; exon_version "1";
1	ensembl	CDS	160606695	160606956	0	+	1	gene_id "ENSRNOG00000011151"; gene_version "8"; transcript_id "ENSRNOT00000113388"; transcript_version "2"; exon_number "20"; gene_name "Tenm4"; gene_source "ensembl"; gene_biotype "protein_coding"; transcript_name "Tenm4-204"; transcript_source "ensembl"; transcript_biotype "protein_coding"; protein_id "ENSRNOP00000084409"; protein_version "1";
1	ensembl	exon	160606695	160606956	0	+	.	gene_id "ENSRNOG00000011151"; gene_version "8"; transcript_id "ENSRNOT00000114854"; transcript_version "2"; exon_number "20"; gene_name "Tenm4"; gene_source "ensembl"; gene_biotype "protein_coding"; transcript_name "Tenm4-205"; transcript_source "ensembl"; transcript_biotype "protein_coding"; exon_id "ENSRNOE00000106865"; exon_version "1";
1	ensembl	CDS	160606695	160606956	0	+	1	gene_id "ENSRNOG00000011151"; gene_version "8"; transcript_id "ENSRNOT00000114854"; transcript_version "2"; exon_number "20"; gene_name "Tenm4"; gene_source "ensembl"; gene_biotype "protein_coding"; transcript_name "Tenm4-205"; transcript_source "ensembl"; transcript_biotype "protein_coding"; protein_id "ENSRNOP00000085906"; protein_version "1";
1	ensembl	exon	160606695	160606956	0	+	.	gene_id "ENSRNOG00000011151"; gene_version "8"; transcript_id "ENSRNOT00000107189"; transcript_version "2"; exon_number "20"; gene_name "Tenm4"; gene_source "ensembl"; gene_biotype "protein_coding"; transcript_name "Tenm4-202"; transcript_source "ensembl"; transcript_biotype "protein_coding"; exon_id "ENSRNOE00000106865"; exon_version "1";
1	ensembl	CDS	160606695	160606956	0	+	1	gene_id "ENSRNOG00000011151"; gene_version "8"; transcript_id "ENSRNOT00000107189"; transcript_version "2"; exon_number "20"; gene_name "Tenm4"; gene_source "ensembl"; gene_biotype "protein_coding"; transcript_name "Tenm4-202"; transcript_source "ensembl"; transcript_biotype "protein_coding"; protein_id "ENSRNOP00000089274"; protein_version "1";
1	ensembl	exon	160606695	160606956	0	+	.	gene_id "ENSRNOG00000011151"; gene_version "8"; transcript_id "ENSRNOT00000150406"; transcript_version "1"; exon_number "20"; gene_name "Tenm4"; gene_source "ensembl"; gene_biotype "protein_coding"; transcript_name "Tenm4-206"; transcript_source "ensembl"; transcript_biotype "protein_coding"; exon_id "ENSRNOE00000106865"; exon_version "1";
1	ensembl	CDS	160606695	160606956	0	+	1	gene_id "ENSRNOG00000011151"; gene_version "8"; transcript_id "ENSRNOT00000150406"; transcript_version "1"; exon_number "20"; gene_name "Tenm4"; gene_source "ensembl"; gene_biotype "protein_coding"; transcript_name "Tenm4-206"; transcript_source "ensembl"; transcript_biotype "protein_coding"; protein_id "ENSRNOP00000108271"; protein_version "1";
1	ensembl	exon	160606695	160606956	0	+	.	gene_id "ENSRNOG00000011151"; gene_version "8"; transcript_id "ENSRNOT00000164907"; transcript_version "1"; exon_number "19"; gene_name "Tenm4"; gene_source "ensembl"; gene_biotype "protein_coding"; transcript_name "Tenm4-210"; transcript_source "ensembl"; transcript_biotype "protein_coding"; exon_id "ENSRNOE00000106865"; exon_version "1";
1	ensembl	CDS	160606695	160606956	0	+	1	gene_id "ENSRNOG00000011151"; gene_version "8"; transcript_id "ENSRNOT00000164907"; transcript_version "1"; exon_number "19"; gene_name "Tenm4"; gene_source "ensembl"; gene_biotype "protein_coding"; transcript_name "Tenm4-210"; transcript_source "ensembl"; transcript_biotype "protein_coding"; protein_id "ENSRNOP00000110539"; protein_version "1";
1	ensembl	exon	160606695	160606956	0	+	.	gene_id "ENSRNOG00000011151"; gene_version "8"; transcript_id "ENSRNOT00000159083"; transcript_version "1"; exon_number "19"; gene_name "Tenm4"; gene_source "ensembl"; gene_biotype "protein_coding"; transcript_name "Tenm4-209"; transcript_source "ensembl"; transcript_biotype "protein_coding"; exon_id "ENSRNOE00000106865"; exon_version "1";
1	ensembl	CDS	160606695	160606956	0	+	1	gene_id "ENSRNOG00000011151"; gene_version "8"; transcript_id "ENSRNOT00000159083"; transcript_version "1"; exon_number "19"; gene_name "Tenm4"; gene_source "ensembl"; gene_biotype "protein_coding"; transcript_name "Tenm4-209"; transcript_source "ensembl"; transcript_biotype "protein_coding"; protein_id "ENSRNOP00000107527"; protein_version "1";
1	ENSEMBL114_rn	exon	160606695	160606956	48.3374217082013	+	.	gene_id "ENSRNOG00000011151"; transcript_id "ENSRNOG00000011151_tx_1"; exon_id "1_160606695_160606956_+"; exonnum "20"; txlen "13066";
1	ENSEMBL114_rn	exon	160606695	160606956	24.9620295936755	+	.	gene_id "ENSRNOG00000011151"; transcript_id "ENSRNOG00000011151_tx_10"; exon_id "1_160606695_160606956_+"; exonnum "19"; txlen "13038";
1	ENSEMBL114_rn	exon	160606695	160606956	1.52808624696072	+	.	gene_id "ENSRNOG00000011151"; transcript_id "ENSRNOG00000011151_tx_100"; exon_id "1_160606695_160606956_+"; exonnum "19"; txlen "12894";
1	ENSEMBL114_rn	exon	160606695	160606956	1.50936259635302	+	.	gene_id "ENSRNOG00000011151"; transcript_id "ENSRNOG00000011151_tx_101"; exon_id "1_160606695_160606956_+"; exonnum "20"; txlen "12993";
1	ENSEMBL114_rn	exon	160606695	160606956	1.47300312429483	+	.	gene_id "ENSRNOG00000011151"; transcript_id "ENSRNOG00000011151_tx_103"; exon_id "1_160606695_160606956_+"; exonnum "21"; txlen "13009";
1	ENSEMBL114_rn	exon	160606695	160606956	1.45255456979128	+	.	gene_id "ENSRNOG00000011151"; transcript_id "ENSRNOG00000011151_tx_104"; exon_id "1_160606695_160606956_+"; exonnum "20"; txlen "13105";
1	ENSEMBL114_rn	exon	160606695	160606956	1.40751539716095	+	.	gene_id "ENSRNOG00000011151"; transcript_id "ENSRNOG00000011151_tx_106"; exon_id "1_160606695_160606956_+"; exonnum "21"; txlen "13059";
1	ENSEMBL114_rn	exon	160606695	160606956	1.40751539716095	+	.	gene_id "ENSRNOG00000011151"; transcript_id "ENSRNOG00000011151_tx_107"; exon_id "1_160606695_160606956_+"; exonnum "20"; txlen "12961";
1	ENSEMBL114_rn	exon	160606695	160606956	1.39929931901159	+	.	gene_id "ENSRNOG00000011151"; transcript_id "ENSRNOG00000011151_tx_108"; exon_id "1_160606695_160606956_+"; exonnum "21"; txlen "13114";
1	ENSEMBL114_rn	exon	160606695	160606956	1.34505903896163	+	.	gene_id "ENSRNOG00000011151"; transcript_id "ENSRNOG00000011151_tx_109"; exon_id "1_160606695_160606956_+"; exonnum "21"; txlen "13149";
1	ENSEMBL114_rn	exon	160606695	160606956	24.7944463490541	+	.	gene_id "ENSRNOG00000011151"; transcript_id "ENSRNOG00000011151_tx_11"; exon_id "1_160606695_160606956_+"; exonnum "20"; txlen "13228";
1	ENSEMBL114_rn	exon	160606695	160606956	1.34169070540117	+	.	gene_id "ENSRNOG00000011151"; transcript_id "ENSRNOG00000011151_tx_110"; exon_id "1_160606695_160606956_+"; exonnum "19"; txlen "12877";
1	ENSEMBL114_rn	exon	160606695	160606956	1.29801459003434	+	.	gene_id "ENSRNOG00000011151"; transcript_id "ENSRNOG00000011151_tx_112"; exon_id "1_160606695_160606956_+"; exonnum "19"; txlen "12805";
1	ENSEMBL114_rn	exon	160606695	160606956	1.29128766986762	+	.	gene_id "ENSRNOG00000011151"; transcript_id "ENSRNOG00000011151_tx_113"; exon_id "1_160606695_160606956_+"; exonnum "20"; txlen "12904";
1	ENSEMBL114_rn	exon	160606695	160606956	1.29097321486634	+	.	gene_id "ENSRNOG00000011151"; transcript_id "ENSRNOG00000011151_tx_114"; exon_id "1_160606695_160606956_+"; exonnum "20"; txlen "13122";
1	ENSEMBL114_rn	exon	160606695	160606956	1.27927546655867	+	.	gene_id "ENSRNOG00000011151"; transcript_id "ENSRNOG00000011151_tx_116"; exon_id "1_160606695_160606956_+"; exonnum "18"; txlen "12775";
1	ENSEMBL114_rn	exon	160606695	160606956	1.24999429616182	+	.	gene_id "ENSRNOG00000011151"; transcript_id "ENSRNOG00000011151_tx_117"; exon_id "1_160606695_160606956_+"; exonnum "19"; txlen "13006";
1	ENSEMBL114_rn	exon	160606695	160606956	1.21157756168875	+	.	gene_id "ENSRNOG00000011151"; transcript_id "ENSRNOG00000011151_tx_118"; exon_id "1_160606695_160606956_+"; exonnum "19"; txlen "12784";
1	ENSEMBL114_rn	exon	160606695	160606956	1.20059931570347	+	.	gene_id "ENSRNOG00000011151"; transcript_id "ENSRNOG00000011151_tx_119"; exon_id "1_160606695_160606956_+"; exonnum "23"; txlen "13296";
1	ENSEMBL114_rn	exon	160606695	160606956	22.1501491181618	+	.	gene_id "ENSRNOG00000011151"; transcript_id "ENSRNOG00000011151_tx_12"; exon_id "1_160606695_160606956_+"; exonnum "20"; txlen "13249";
1	ENSEMBL114_rn	exon	160606695	160606956	1.16364885140089	+	.	gene_id "ENSRNOG00000011151"; transcript_id "ENSRNOG00000011151_tx_122"; exon_id "1_160606695_160606956_+"; exonnum "19"; txlen "12874";
1	ENSEMBL114_rn	exon	160606695	160606956	1.15249210881764	+	.	gene_id "ENSRNOG00000011151"; transcript_id "ENSRNOG00000011151_tx_123"; exon_id "1_160606695_160606956_+"; exonnum "17"; txlen "12748";
1	ENSEMBL114_rn	exon	160606695	160606956	1.15025184991468	+	.	gene_id "ENSRNOG00000011151"; transcript_id "ENSRNOG00000011151_tx_124"; exon_id "1_160606695_160606956_+"; exonnum "21"; txlen "12982";
1	ENSEMBL114_rn	exon	160606695	160606956	1.13951647540744	+	.	gene_id "ENSRNOG00000011151"; transcript_id "ENSRNOG00000011151_tx_125"; exon_id "1_160606695_160606956_+"; exonnum "22"; txlen "13247";
1	ENSEMBL114_rn	exon	160606695	160606956	1.12385780954543	+	.	gene_id "ENSRNOG00000011151"; transcript_id "ENSRNOG00000011151_tx_126"; exon_id "1_160606695_160606956_+"; exonnum "21"; txlen "13220";
1	ENSEMBL114_rn	exon	160606695	160606956	1.09651863836698	+	.	gene_id "ENSRNOG00000011151"; transcript_id "ENSRNOG00000011151_tx_127"; exon_id "1_160606695_160606956_+"; exonnum "18"; txlen "12979";
1	ENSEMBL114_rn	exon	160606695	160606956	1.04887007130375	+	.	gene_id "ENSRNOG00000011151"; transcript_id "ENSRNOG00000011151_tx_129"; exon_id "1_160606695_160606956_+"; exonnum "21"; txlen "13311";
1	ENSEMBL114_rn	exon	160606695	160606956	20.2783881007026	+	.	gene_id "ENSRNOG00000011151"; transcript_id "ENSRNOG00000011151_tx_13"; exon_id "1_160606695_160606956_+"; exonnum "21"; txlen "13276";
1	ENSEMBL114_rn	exon	160606695	160606956	1.04413353939748	+	.	gene_id "ENSRNOG00000011151"; transcript_id "ENSRNOG00000011151_tx_130"; exon_id "1_160606695_160606956_+"; exonnum "20"; txlen "13050";
1	ENSEMBL114_rn	exon	160606695	160606956	1.04313182519126	+	.	gene_id "ENSRNOG00000011151"; transcript_id "ENSRNOG00000011151_tx_131"; exon_id "1_160606695_160606956_+"; exonnum "21"; txlen "13080";
1	ENSEMBL114_rn	exon	160606695	160606956	1.02720720192623	+	.	gene_id "ENSRNOG00000011151"; transcript_id "ENSRNOG00000011151_tx_133"; exon_id "1_160606695_160606956_+"; exonnum "20"; txlen "12994";
1	ENSEMBL114_rn	exon	160606695	160606956	1.02106526841795	+	.	gene_id "ENSRNOG00000011151"; transcript_id "ENSRNOG00000011151_tx_134"; exon_id "1_160606695_160606956_+"; exonnum "19"; txlen "12989";
1	ENSEMBL114_rn	exon	160606695	160606956	0.973808119423988	+	.	gene_id "ENSRNOG00000011151"; transcript_id "ENSRNOG00000011151_tx_135"; exon_id "1_160606695_160606956_+"; exonnum "18"; txlen "12958";
1	ENSEMBL114_rn	exon	160606695	160606956	0.969921947426205	+	.	gene_id "ENSRNOG00000011151"; transcript_id "ENSRNOG00000011151_tx_136"; exon_id "1_160606695_160606956_+"; exonnum "21"; txlen "13128";
1	ENSEMBL114_rn	exon	160606695	160606956	0.964651246631063	+	.	gene_id "ENSRNOG00000011151"; transcript_id "ENSRNOG00000011151_tx_137"; exon_id "1_160606695_160606956_+"; exonnum "18"; txlen "12707";
1	ENSEMBL114_rn	exon	160606695	160606956	0.954480021150899	+	.	gene_id "ENSRNOG00000011151"; transcript_id "ENSRNOG00000011151_tx_138"; exon_id "1_160606695_160606956_+"; exonnum "21"; txlen "13186";
1	ENSEMBL114_rn	exon	160606695	160606956	0.934846818610908	+	.	gene_id "ENSRNOG00000011151"; transcript_id "ENSRNOG00000011151_tx_139"; exon_id "1_160606695_160606956_+"; exonnum "22"; txlen "13359";
1	ENSEMBL114_rn	exon	160606695	160606956	19.9077345466632	+	.	gene_id "ENSRNOG00000011151"; transcript_id "ENSRNOG00000011151_tx_14"; exon_id "1_160606695_160606956_+"; exonnum "20"; txlen "13177";
1	ENSEMBL114_rn	exon	160606695	160606956	0.906337919277385	+	.	gene_id "ENSRNOG00000011151"; transcript_id "ENSRNOG00000011151_tx_140"; exon_id "1_160606695_160606956_+"; exonnum "22"; txlen "13409";
1	ENSEMBL114_rn	exon	160606695	160606956	0.879013938200302	+	.	gene_id "ENSRNOG00000011151"; transcript_id "ENSRNOG00000011151_tx_142"; exon_id "1_160606695_160606956_+"; exonnum "20"; txlen "12893";
1	ENSEMBL114_rn	exon	160606695	160606956	0.878093585031902	+	.	gene_id "ENSRNOG00000011151"; transcript_id "ENSRNOG00000011151_tx_143"; exon_id "1_160606695_160606956_+"; exonnum "20"; txlen "13087";
1	ENSEMBL114_rn	exon	160606695	160606956	0.872500559001814	+	.	gene_id "ENSRNOG00000011151"; transcript_id "ENSRNOG00000011151_tx_144"; exon_id "1_160606695_160606956_+"; exonnum "20"; txlen "13087";
1	ENSEMBL114_rn	exon	160606695	160606956	0.872034058058299	+	.	gene_id "ENSRNOG00000011151"; transcript_id "ENSRNOG00000011151_tx_145"; exon_id "1_160606695_160606956_+"; exonnum "19"; txlen "12917";
1	ENSEMBL114_rn	exon	160606695	160606956	0.848114713919725	+	.	gene_id "ENSRNOG00000011151"; transcript_id "ENSRNOG00000011151_tx_146"; exon_id "1_160606695_160606956_+"; exonnum "19"; txlen "12985";
1	ENSEMBL114_rn	exon	160606695	160606956	0.820989489703302	+	.	gene_id "ENSRNOG00000011151"; transcript_id "ENSRNOG00000011151_tx_147"; exon_id "1_160606695_160606956_+"; exonnum "21"; txlen "13183";
1	ENSEMBL114_rn	exon	160606695	160606956	0.815145195726876	+	.	gene_id "ENSRNOG00000011151"; transcript_id "ENSRNOG00000011151_tx_148"; exon_id "1_160606695_160606956_+"; exonnum "20"; txlen "13015";
1	ENSEMBL114_rn	exon	160606695	160606956	18.8032757645958	+	.	gene_id "ENSRNOG00000011151"; transcript_id "ENSRNOG00000011151_tx_15"; exon_id "1_160606695_160606956_+"; exonnum "20"; txlen "13045";
1	ENSEMBL114_rn	exon	160606695	160606956	0.813301113997933	+	.	gene_id "ENSRNOG00000011151"; transcript_id "ENSRNOG00000011151_tx_150"; exon_id "1_160606695_160606956_+"; exonnum "18"; txlen "12846";
1	ENSEMBL114_rn	exon	160606695	160606956	0.809070096594902	+	.	gene_id "ENSRNOG00000011151"; transcript_id "ENSRNOG00000011151_tx_151"; exon_id "1_160606695_160606956_+"; exonnum "20"; txlen "12883";
1	ENSEMBL114_rn	exon	160606695	160606956	0.797218044381737	+	.	gene_id "ENSRNOG00000011151"; transcript_id "ENSRNOG00000011151_tx_153"; exon_id "1_160606695_160606956_+"; exonnum "20"; txlen "13016";
1	ENSEMBL114_rn	exon	160606695	160606956	0.769789252505098	+	.	gene_id "ENSRNOG00000011151"; transcript_id "ENSRNOG00000011151_tx_154"; exon_id "1_160606695_160606956_+"; exonnum "20"; txlen "12973";
1	ENSEMBL114_rn	exon	160606695	160606956	0.755201040784539	+	.	gene_id "ENSRNOG00000011151"; transcript_id "ENSRNOG00000011151_tx_155"; exon_id "1_160606695_160606956_+"; exonnum "18"; txlen "12867";
1	ENSEMBL114_rn	exon	160606695	160606956	0.754136226990531	+	.	gene_id "ENSRNOG00000011151"; transcript_id "ENSRNOG00000011151_tx_156"; exon_id "1_160606695_160606956_+"; exonnum "20"; txlen "13176";
1	ENSEMBL114_rn	exon	160606695	160606956	0.732884993111271	+	.	gene_id "ENSRNOG00000011151"; transcript_id "ENSRNOG00000011151_tx_158"; exon_id "1_160606695_160606956_+"; exonnum "19"; txlen "12866";
1	ENSEMBL114_rn	exon	160606695	160606956	0.728558967204642	+	.	gene_id "ENSRNOG00000011151"; transcript_id "ENSRNOG00000011151_tx_159"; exon_id "1_160606695_160606956_+"; exonnum "22"; txlen "13248";
1	ENSEMBL114_rn	exon	160606695	160606956	18.563631847606	+	.	gene_id "ENSRNOG00000011151"; transcript_id "ENSRNOG00000011151_tx_16"; exon_id "1_160606695_160606956_+"; exonnum "19"; txlen "13150";
1	ENSEMBL114_rn	exon	160606695	160606956	0.703838101163162	+	.	gene_id "ENSRNOG00000011151"; transcript_id "ENSRNOG00000011151_tx_162"; exon_id "1_160606695_160606956_+"; exonnum "21"; txlen "13203";
1	ENSEMBL114_rn	exon	160606695	160606956	0.663402114526778	+	.	gene_id "ENSRNOG00000011151"; transcript_id "ENSRNOG00000011151_tx_163"; exon_id "1_160606695_160606956_+"; exonnum "20"; txlen "12940";
1	ENSEMBL114_rn	exon	160606695	160606956	0.660533116551967	+	.	gene_id "ENSRNOG00000011151"; transcript_id "ENSRNOG00000011151_tx_164"; exon_id "1_160606695_160606956_+"; exonnum "22"; txlen "13281";
1	ENSEMBL114_rn	exon	160606695	160606956	0.643116614375488	+	.	gene_id "ENSRNOG00000011151"; transcript_id "ENSRNOG00000011151_tx_165"; exon_id "1_160606695_160606956_+"; exonnum "20"; txlen "13084";
1	ENSEMBL114_rn	exon	160606695	160606956	0.616616464485984	+	.	gene_id "ENSRNOG00000011151"; transcript_id "ENSRNOG00000011151_tx_168"; exon_id "1_160606695_160606956_+"; exonnum "19"; txlen "13077";
1	ENSEMBL114_rn	exon	160606695	160606956	0.0386685192736458	+	.	gene_id "ENSRNOG00000011151"; transcript_id "ENSRNOG00000011151_tx_169"; exon_id "1_160606695_160606956_+"; exonnum "25"; txlen "13695";
1	ENSEMBL114_rn	exon	160606695	160606956	18.3302694151987	+	.	gene_id "ENSRNOG00000011151"; transcript_id "ENSRNOG00000011151_tx_17"; exon_id "1_160606695_160606956_+"; exonnum "22"; txlen "13374";
1	ENSEMBL114_rn	exon	160606695	160606956	0.0114198093817246	+	.	gene_id "ENSRNOG00000011151"; transcript_id "ENSRNOG00000011151_tx_170"; exon_id "1_160606695_160606956_+"; exonnum "25"; txlen "13580";
1	ENSEMBL114_rn	exon	160606695	160606956	17.8543260191676	+	.	gene_id "ENSRNOG00000011151"; transcript_id "ENSRNOG00000011151_tx_18"; exon_id "1_160606695_160606956_+"; exonnum "21"; txlen "13326";
1	ENSEMBL114_rn	exon	160606695	160606956	17.0915126044273	+	.	gene_id "ENSRNOG00000011151"; transcript_id "ENSRNOG00000011151_tx_19"; exon_id "1_160606695_160606956_+"; exonnum "19"; txlen "12946";
1	ENSEMBL114_rn	exon	160606695	160606956	37.5226297700928	+	.	gene_id "ENSRNOG00000011151"; transcript_id "ENSRNOG00000011151_tx_2"; exon_id "1_160606695_160606956_+"; exonnum "19"; txlen "13039";
1	ENSEMBL114_rn	exon	160606695	160606956	17.0831781747966	+	.	gene_id "ENSRNOG00000011151"; transcript_id "ENSRNOG00000011151_tx_20"; exon_id "1_160606695_160606956_+"; exonnum "21"; txlen "13143";
1	ENSEMBL114_rn	exon	160606695	160606956	16.7267151280747	+	.	gene_id "ENSRNOG00000011151"; transcript_id "ENSRNOG00000011151_tx_21"; exon_id "1_160606695_160606956_+"; exonnum "18"; txlen "12919";
1	ENSEMBL114_rn	exon	160606695	160606956	15.6984887425263	+	.	gene_id "ENSRNOG00000011151"; transcript_id "ENSRNOG00000011151_tx_22"; exon_id "1_160606695_160606956_+"; exonnum "21"; txlen "13347";
1	ENSEMBL114_rn	exon	160606695	160606956	15.656844933387	+	.	gene_id "ENSRNOG00000011151"; transcript_id "ENSRNOG00000011151_tx_23"; exon_id "1_160606695_160606956_+"; exonnum "21"; txlen "13275";
1	ENSEMBL114_rn	exon	160606695	160606956	15.119319318625	+	.	gene_id "ENSRNOG00000011151"; transcript_id "ENSRNOG00000011151_tx_24"; exon_id "1_160606695_160606956_+"; exonnum "21"; txlen "13255";
1	ENSEMBL114_rn	exon	160606695	160606956	14.7155224185384	+	.	gene_id "ENSRNOG00000011151"; transcript_id "ENSRNOG00000011151_tx_25"; exon_id "1_160606695_160606956_+"; exonnum "20"; txlen "13044";
1	ENSEMBL114_rn	exon	160606695	160606956	13.1839955303249	+	.	gene_id "ENSRNOG00000011151"; transcript_id "ENSRNOG00000011151_tx_26"; exon_id "1_160606695_160606956_+"; exonnum "20"; txlen "13156";
1	ENSEMBL114_rn	exon	160606695	160606956	12.3400089295546	+	.	gene_id "ENSRNOG00000011151"; transcript_id "ENSRNOG00000011151_tx_27"; exon_id "1_160606695_160606956_+"; exonnum "19"; txlen "12899";
1	ENSEMBL114_rn	exon	160606695	160606956	12.3199601564916	+	.	gene_id "ENSRNOG00000011151"; transcript_id "ENSRNOG00000011151_tx_28"; exon_id "1_160606695_160606956_+"; exonnum "19"; txlen "13017";
1	ENSEMBL114_rn	exon	160606695	160606956	12.3002134159612	+	.	gene_id "ENSRNOG00000011151"; transcript_id "ENSRNOG00000011151_tx_29"; exon_id "1_160606695_160606956_+"; exonnum "20"; txlen "13248";
1	ENSEMBL114_rn	exon	160606695	160606956	36.8455849744851	+	.	gene_id "ENSRNOG00000011151"; transcript_id "ENSRNOG00000011151_tx_3"; exon_id "1_160606695_160606956_+"; exonnum "19"; txlen "12967";
1	ENSEMBL114_rn	exon	160606695	160606956	12.2019730465599	+	.	gene_id "ENSRNOG00000011151"; transcript_id "ENSRNOG00000011151_tx_30"; exon_id "1_160606695_160606956_+"; exonnum "19"; txlen "13129";
1	ENSEMBL114_rn	exon	160606695	160606956	10.4505379462393	+	.	gene_id "ENSRNOG00000011151"; transcript_id "ENSRNOG00000011151_tx_31"; exon_id "1_160606695_160606956_+"; exonnum "20"; txlen "12997";
1	ENSEMBL114_rn	exon	160606695	160606956	10.4352192573936	+	.	gene_id "ENSRNOG00000011151"; transcript_id "ENSRNOG00000011151_tx_32"; exon_id "1_160606695_160606956_+"; exonnum "19"; txlen "12827";
1	ENSEMBL114_rn	exon	160606695	160606956	10.0821336518091	+	.	gene_id "ENSRNOG00000011151"; transcript_id "ENSRNOG00000011151_tx_33"; exon_id "1_160606695_160606956_+"; exonnum "20"; txlen "12926";
1	ENSEMBL114_rn	exon	160606695	160606956	9.73650374840022	+	.	gene_id "ENSRNOG00000011151"; transcript_id "ENSRNOG00000011151_tx_34"; exon_id "1_160606695_160606956_+"; exonnum "21"; txlen "13024";
1	ENSEMBL114_rn	exon	160606695	160606956	9.58990084617521	+	.	gene_id "ENSRNOG00000011151"; transcript_id "ENSRNOG00000011151_tx_35"; exon_id "1_160606695_160606956_+"; exonnum "18"; txlen "12800";
1	ENSEMBL114_rn	exon	160606695	160606956	9.5067861262133	+	.	gene_id "ENSRNOG00000011151"; transcript_id "ENSRNOG00000011151_tx_36"; exon_id "1_160606695_160606956_+"; exonnum "22"; txlen "13353";
1	ENSEMBL114_rn	exon	160606695	160606956	8.94836738977426	+	.	gene_id "ENSRNOG00000011151"; transcript_id "ENSRNOG00000011151_tx_37"; exon_id "1_160606695_160606956_+"; exonnum "21"; txlen "13254";
1	ENSEMBL114_rn	exon	160606695	160606956	8.47787797679532	+	.	gene_id "ENSRNOG00000011151"; transcript_id "ENSRNOG00000011151_tx_38"; exon_id "1_160606695_160606956_+"; exonnum "20"; txlen "12925";
1	ENSEMBL114_rn	exon	160606695	160606956	8.11576803638394	+	.	gene_id "ENSRNOG00000011151"; transcript_id "ENSRNOG00000011151_tx_39"; exon_id "1_160606695_160606956_+"; exonnum "19"; txlen "12878";
1	ENSEMBL114_rn	exon	160606695	160606956	31.8561182129444	+	.	gene_id "ENSRNOG00000011151"; transcript_id "ENSRNOG00000011151_tx_4"; exon_id "1_160606695_160606956_+"; exonnum "18"; txlen "12940";
1	ENSEMBL114_rn	exon	160606695	160606956	7.75589905516062	+	.	gene_id "ENSRNOG00000011151"; transcript_id "ENSRNOG00000011151_tx_40"; exon_id "1_160606695_160606956_+"; exonnum "20"; txlen "13227";
1	ENSEMBL114_rn	exon	160606695	160606956	7.05629666397162	+	.	gene_id "ENSRNOG00000011151"; transcript_id "ENSRNOG00000011151_tx_41"; exon_id "1_160606695_160606956_+"; exonnum "20"; txlen "12905";
1	ENSEMBL114_rn	exon	160606695	160606956	6.9092858485457	+	.	gene_id "ENSRNOG00000011151"; transcript_id "ENSRNOG00000011151_tx_42"; exon_id "1_160606695_160606956_+"; exonnum "21"; txlen "13136";
1	ENSEMBL114_rn	exon	160606695	160606956	5.97712222514777	+	.	gene_id "ENSRNOG00000011151"; transcript_id "ENSRNOG00000011151_tx_45"; exon_id "1_160606695_160606956_+"; exonnum "20"; txlen "13037";
1	ENSEMBL114_rn	exon	160606695	160606956	5.73318622088974	+	.	gene_id "ENSRNOG00000011151"; transcript_id "ENSRNOG00000011151_tx_47"; exon_id "1_160606695_160606956_+"; exonnum "19"; txlen "12898";
1	ENSEMBL114_rn	exon	160606695	160606956	5.42656618616355	+	.	gene_id "ENSRNOG00000011151"; transcript_id "ENSRNOG00000011151_tx_48"; exon_id "1_160606695_160606956_+"; exonnum "19"; txlen "12806";
1	ENSEMBL114_rn	exon	160606695	160606956	5.19084910418164	+	.	gene_id "ENSRNOG00000011151"; transcript_id "ENSRNOG00000011151_tx_49"; exon_id "1_160606695_160606956_+"; exonnum "18"; txlen "12847";
1	ENSEMBL114_rn	exon	160606695	160606956	30.7835978959603	+	.	gene_id "ENSRNOG00000011151"; transcript_id "ENSRNOG00000011151_tx_5"; exon_id "1_160606695_160606956_+"; exonnum "19"; txlen "13018";
1	ENSEMBL114_rn	exon	160606695	160606956	5.17155186236922	+	.	gene_id "ENSRNOG00000011151"; transcript_id "ENSRNOG00000011151_tx_50"; exon_id "1_160606695_160606956_+"; exonnum "22"; txlen "13234";
1	ENSEMBL114_rn	exon	160606695	160606956	5.07155556899824	+	.	gene_id "ENSRNOG00000011151"; transcript_id "ENSRNOG00000011151_tx_51"; exon_id "1_160606695_160606956_+"; exonnum "20"; txlen "13109";
1	ENSEMBL114_rn	exon	160606695	160606956	4.74460658116457	+	.	gene_id "ENSRNOG00000011151"; transcript_id "ENSRNOG00000011151_tx_52"; exon_id "1_160606695_160606956_+"; exonnum "19"; txlen "13057";
1	ENSEMBL114_rn	exon	160606695	160606956	4.72268103981724	+	.	gene_id "ENSRNOG00000011151"; transcript_id "ENSRNOG00000011151_tx_53"; exon_id "1_160606695_160606956_+"; exonnum "22"; txlen "13213";
1	ENSEMBL114_rn	exon	160606695	160606956	4.56299521341424	+	.	gene_id "ENSRNOG00000011151"; transcript_id "ENSRNOG00000011151_tx_55"; exon_id "1_160606695_160606956_+"; exonnum "21"; txlen "13003";
1	ENSEMBL114_rn	exon	160606695	160606956	4.37044601605057	+	.	gene_id "ENSRNOG00000011151"; transcript_id "ENSRNOG00000011151_tx_56"; exon_id "1_160606695_160606956_+"; exonnum "20"; txlen "12976";
1	ENSEMBL114_rn	exon	160606695	160606956	4.29968043600135	+	.	gene_id "ENSRNOG00000011151"; transcript_id "ENSRNOG00000011151_tx_57"; exon_id "1_160606695_160606956_+"; exonnum "20"; txlen "13088";
1	ENSEMBL114_rn	exon	160606695	160606956	29.5599739312887	+	.	gene_id "ENSRNOG00000011151"; transcript_id "ENSRNOG00000011151_tx_6"; exon_id "1_160606695_160606956_+"; exonnum "20"; txlen "13137";
1	ENSEMBL114_rn	exon	160606695	160606956	4.03470473173698	+	.	gene_id "ENSRNOG00000011151"; transcript_id "ENSRNOG00000011151_tx_60"; exon_id "1_160606695_160606956_+"; exonnum "20"; txlen "13155";
1	ENSEMBL114_rn	exon	160606695	160606956	3.97057335540491	+	.	gene_id "ENSRNOG00000011151"; transcript_id "ENSRNOG00000011151_tx_61"; exon_id "1_160606695_160606956_+"; exonnum "19"; txlen "12945";
1	ENSEMBL114_rn	exon	160606695	160606956	3.64272676308873	+	.	gene_id "ENSRNOG00000011151"; transcript_id "ENSRNOG00000011151_tx_63"; exon_id "1_160606695_160606956_+"; exonnum "20"; txlen "12904";
1	ENSEMBL114_rn	exon	160606695	160606956	3.63703520971555	+	.	gene_id "ENSRNOG00000011151"; transcript_id "ENSRNOG00000011151_tx_64"; exon_id "1_160606695_160606956_+"; exonnum "20"; txlen "12976";
1	ENSEMBL114_rn	exon	160606695	160606956	3.57593397477845	+	.	gene_id "ENSRNOG00000011151"; transcript_id "ENSRNOG00000011151_tx_65"; exon_id "1_160606695_160606956_+"; exonnum "18"; txlen "12779";
1	ENSEMBL114_rn	exon	160606695	160606956	3.51074478326089	+	.	gene_id "ENSRNOG00000011151"; transcript_id "ENSRNOG00000011151_tx_67"; exon_id "1_160606695_160606956_+"; exonnum "19"; txlen "13010";
1	ENSEMBL114_rn	exon	160606695	160606956	3.45384004073325	+	.	gene_id "ENSRNOG00000011151"; transcript_id "ENSRNOG00000011151_tx_68"; exon_id "1_160606695_160606956_+"; exonnum "20"; txlen "12955";
1	ENSEMBL114_rn	exon	160606695	160606956	3.37987425413476	+	.	gene_id "ENSRNOG00000011151"; transcript_id "ENSRNOG00000011151_tx_69"; exon_id "1_160606695_160606956_+"; exonnum "21"; txlen "13186";
1	ENSEMBL114_rn	exon	160606695	160606956	28.7995862752473	+	.	gene_id "ENSRNOG00000011151"; transcript_id "ENSRNOG00000011151_tx_7"; exon_id "1_160606695_160606956_+"; exonnum "21"; txlen "13164";
1	ENSEMBL114_rn	exon	160606695	160606956	3.37288894381258	+	.	gene_id "ENSRNOG00000011151"; transcript_id "ENSRNOG00000011151_tx_71"; exon_id "1_160606695_160606956_+"; exonnum "21"; txlen "13207";
1	ENSEMBL114_rn	exon	160606695	160606956	2.88467475822008	+	.	gene_id "ENSRNOG00000011151"; transcript_id "ENSRNOG00000011151_tx_73"; exon_id "1_160606695_160606956_+"; exonnum "21"; txlen "13135";
1	ENSEMBL114_rn	exon	160606695	160606956	2.73824292102153	+	.	gene_id "ENSRNOG00000011151"; transcript_id "ENSRNOG00000011151_tx_74"; exon_id "1_160606695_160606956_+"; exonnum "20"; txlen "13108";
1	ENSEMBL114_rn	exon	160606695	160606956	2.31297817427679	+	.	gene_id "ENSRNOG00000011151"; transcript_id "ENSRNOG00000011151_tx_77"; exon_id "1_160606695_160606956_+"; exonnum "21"; txlen "13165";
1	ENSEMBL114_rn	exon	160606695	160606956	2.27476115573851	+	.	gene_id "ENSRNOG00000011151"; transcript_id "ENSRNOG00000011151_tx_78"; exon_id "1_160606695_160606956_+"; exonnum "19"; txlen "12895";
1	ENSEMBL114_rn	exon	160606695	160606956	2.27084728088916	+	.	gene_id "ENSRNOG00000011151"; transcript_id "ENSRNOG00000011151_tx_79"; exon_id "1_160606695_160606956_+"; exonnum "21"; txlen "13003";
1	ENSEMBL114_rn	exon	160606695	160606956	27.1443038426922	+	.	gene_id "ENSRNOG00000011151"; transcript_id "ENSRNOG00000011151_tx_8"; exon_id "1_160606695_160606956_+"; exonnum "20"; txlen "13065";
1	ENSEMBL114_rn	exon	160606695	160606956	2.22287412290434	+	.	gene_id "ENSRNOG00000011151"; transcript_id "ENSRNOG00000011151_tx_81"; exon_id "1_160606695_160606956_+"; exonnum "18"; txlen "12868";
1	ENSEMBL114_rn	exon	160606695	160606956	2.20660460454399	+	.	gene_id "ENSRNOG00000011151"; transcript_id "ENSRNOG00000011151_tx_82"; exon_id "1_160606695_160606956_+"; exonnum "19"; txlen "12877";
1	ENSEMBL114_rn	exon	160606695	160606956	2.08104934726884	+	.	gene_id "ENSRNOG00000011151"; transcript_id "ENSRNOG00000011151_tx_84"; exon_id "1_160606695_160606956_+"; exonnum "20"; txlen "13101";
1	ENSEMBL114_rn	exon	160606695	160606956	2.04768530888182	+	.	gene_id "ENSRNOG00000011151"; transcript_id "ENSRNOG00000011151_tx_85"; exon_id "1_160606695_160606956_+"; exonnum "21"; txlen "13115";
1	ENSEMBL114_rn	exon	160606695	160606956	2.02532365533089	+	.	gene_id "ENSRNOG00000011151"; transcript_id "ENSRNOG00000011151_tx_86"; exon_id "1_160606695_160606956_+"; exonnum "18"; txlen "12796";
1	ENSEMBL114_rn	exon	160606695	160606956	1.91782911476749	+	.	gene_id "ENSRNOG00000011151"; transcript_id "ENSRNOG00000011151_tx_88"; exon_id "1_160606695_160606956_+"; exonnum "23"; txlen "13457";
1	ENSEMBL114_rn	exon	160606695	160606956	1.91782911476749	+	.	gene_id "ENSRNOG00000011151"; transcript_id "ENSRNOG00000011151_tx_89"; exon_id "1_160606695_160606956_+"; exonnum "23"; txlen "13317";
1	ENSEMBL114_rn	exon	160606695	160606956	25.3334965245216	+	.	gene_id "ENSRNOG00000011151"; transcript_id "ENSRNOG00000011151_tx_9"; exon_id "1_160606695_160606956_+"; exonnum "20"; txlen "13116";
1	ENSEMBL114_rn	exon	160606695	160606956	1.85515502216897	+	.	gene_id "ENSRNOG00000011151"; transcript_id "ENSRNOG00000011151_tx_91"; exon_id "1_160606695_160606956_+"; exonnum "19"; txlen "13078";
1	ENSEMBL114_rn	exon	160606695	160606956	1.83922878087334	+	.	gene_id "ENSRNOG00000011151"; transcript_id "ENSRNOG00000011151_tx_92"; exon_id "1_160606695_160606956_+"; exonnum "19"; txlen "12966";
1	ENSEMBL114_rn	exon	160606695	160606956	1.83220608607703	+	.	gene_id "ENSRNOG00000011151"; transcript_id "ENSRNOG00000011151_tx_93"; exon_id "1_160606695_160606956_+"; exonnum "20"; txlen "12982";
1	ENSEMBL114_rn	exon	160606695	160606956	1.67358263242685	+	.	gene_id "ENSRNOG00000011151"; transcript_id "ENSRNOG00000011151_tx_94"; exon_id "1_160606695_160606956_+"; exonnum "17"; txlen "12769";
1	ENSEMBL114_rn	exon	160606695	160606956	1.66518998794526	+	.	gene_id "ENSRNOG00000011151"; transcript_id "ENSRNOG00000011151_tx_95"; exon_id "1_160606695_160606956_+"; exonnum "21"; txlen "13199";
1	ensembl	exon	160609462	160609729	0	+	.	gene_id "ENSRNOG00000011151"; gene_version "8"; transcript_id "ENSRNOT00000111362"; transcript_version "2"; exon_number "19"; gene_name "Tenm4"; gene_source "ensembl"; gene_biotype "protein_coding"; transcript_name "Tenm4-203"; transcript_source "ensembl"; transcript_biotype "protein_coding"; exon_id "ENSRNOE00000106938"; exon_version "1";
1	ensembl	CDS	160609462	160609729	0	+	0	gene_id "ENSRNOG00000011151"; gene_version "8"; transcript_id "ENSRNOT00000111362"; transcript_version "2"; exon_number "19"; gene_name "Tenm4"; gene_source "ensembl"; gene_biotype "protein_coding"; transcript_name "Tenm4-203"; transcript_source "ensembl"; transcript_biotype "protein_coding"; protein_id "ENSRNOP00000097857"; protein_version "2";
1	ensembl	exon	160609462	160609729	0	+	.	gene_id "ENSRNOG00000011151"; gene_version "8"; transcript_id "ENSRNOT00000150428"; transcript_version "1"; exon_number "19"; gene_name "Tenm4"; gene_source "ensembl"; gene_biotype "protein_coding"; transcript_name "Tenm4-207"; transcript_source "ensembl"; transcript_biotype "protein_coding"; exon_id "ENSRNOE00000106938"; exon_version "1";
1	ensembl	CDS	160609462	160609729	0	+	0	gene_id "ENSRNOG00000011151"; gene_version "8"; transcript_id "ENSRNOT00000150428"; transcript_version "1"; exon_number "19"; gene_name "Tenm4"; gene_source "ensembl"; gene_biotype "protein_coding"; transcript_name "Tenm4-207"; transcript_source "ensembl"; transcript_biotype "protein_coding"; protein_id "ENSRNOP00000106964"; protein_version "1";
1	ensembl	exon	160609462	160609729	0	+	.	gene_id "ENSRNOG00000011151"; gene_version "8"; transcript_id "ENSRNOT00000015181"; transcript_version "8"; exon_number "20"; gene_name "Tenm4"; gene_source "ensembl"; gene_biotype "protein_coding"; transcript_name "Tenm4-201"; transcript_source "ensembl"; transcript_biotype "protein_coding"; exon_id "ENSRNOE00000106938"; exon_version "1";
1	ensembl	CDS	160609462	160609729	0	+	0	gene_id "ENSRNOG00000011151"; gene_version "8"; transcript_id "ENSRNOT00000015181"; transcript_version "8"; exon_number "20"; gene_name "Tenm4"; gene_source "ensembl"; gene_biotype "protein_coding"; transcript_name "Tenm4-201"; transcript_source "ensembl"; transcript_biotype "protein_coding"; protein_id "ENSRNOP00000015181"; protein_version "7";
1	ensembl	exon	160609462	160609729	0	+	.	gene_id "ENSRNOG00000011151"; gene_version "8"; transcript_id "ENSRNOT00000156364"; transcript_version "1"; exon_number "22"; gene_name "Tenm4"; gene_source "ensembl"; gene_biotype "protein_coding"; transcript_name "Tenm4-208"; transcript_source "ensembl"; transcript_biotype "protein_coding"; exon_id "ENSRNOE00000106938"; exon_version "1"; tag "Ensembl_canonical";
1	ensembl	CDS	160609462	160609729	0	+	0	gene_id "ENSRNOG00000011151"; gene_version "8"; transcript_id "ENSRNOT00000156364"; transcript_version "1"; exon_number "22"; gene_name "Tenm4"; gene_source "ensembl"; gene_biotype "protein_coding"; transcript_name "Tenm4-208"; transcript_source "ensembl"; transcript_biotype "protein_coding"; protein_id "ENSRNOP00000105819"; protein_version "1"; tag "Ensembl_canonical";
1	ensembl	exon	160609462	160609729	0	+	.	gene_id "ENSRNOG00000011151"; gene_version "8"; transcript_id "ENSRNOT00000113388"; transcript_version "2"; exon_number "21"; gene_name "Tenm4"; gene_source "ensembl"; gene_biotype "protein_coding"; transcript_name "Tenm4-204"; transcript_source "ensembl"; transcript_biotype "protein_coding"; exon_id "ENSRNOE00000106938"; exon_version "1";
1	ensembl	CDS	160609462	160609729	0	+	0	gene_id "ENSRNOG00000011151"; gene_version "8"; transcript_id "ENSRNOT00000113388"; transcript_version "2"; exon_number "21"; gene_name "Tenm4"; gene_source "ensembl"; gene_biotype "protein_coding"; transcript_name "Tenm4-204"; transcript_source "ensembl"; transcript_biotype "protein_coding"; protein_id "ENSRNOP00000084409"; protein_version "1";
1	ensembl	exon	160609462	160609729	0	+	.	gene_id "ENSRNOG00000011151"; gene_version "8"; transcript_id "ENSRNOT00000114854"; transcript_version "2"; exon_number "21"; gene_name "Tenm4"; gene_source "ensembl"; gene_biotype "protein_coding"; transcript_name "Tenm4-205"; transcript_source "ensembl"; transcript_biotype "protein_coding"; exon_id "ENSRNOE00000106938"; exon_version "1";
1	ensembl	CDS	160609462	160609729	0	+	0	gene_id "ENSRNOG00000011151"; gene_version "8"; transcript_id "ENSRNOT00000114854"; transcript_version "2"; exon_number "21"; gene_name "Tenm4"; gene_source "ensembl"; gene_biotype "protein_coding"; transcript_name "Tenm4-205"; transcript_source "ensembl"; transcript_biotype "protein_coding"; protein_id "ENSRNOP00000085906"; protein_version "1";
1	ensembl	exon	160609462	160609729	0	+	.	gene_id "ENSRNOG00000011151"; gene_version "8"; transcript_id "ENSRNOT00000107189"; transcript_version "2"; exon_number "21"; gene_name "Tenm4"; gene_source "ensembl"; gene_biotype "protein_coding"; transcript_name "Tenm4-202"; transcript_source "ensembl"; transcript_biotype "protein_coding"; exon_id "ENSRNOE00000106938"; exon_version "1";
1	ensembl	CDS	160609462	160609729	0	+	0	gene_id "ENSRNOG00000011151"; gene_version "8"; transcript_id "ENSRNOT00000107189"; transcript_version "2"; exon_number "21"; gene_name "Tenm4"; gene_source "ensembl"; gene_biotype "protein_coding"; transcript_name "Tenm4-202"; transcript_source "ensembl"; transcript_biotype "protein_coding"; protein_id "ENSRNOP00000089274"; protein_version "1";
1	ensembl	exon	160609462	160609729	0	+	.	gene_id "ENSRNOG00000011151"; gene_version "8"; transcript_id "ENSRNOT00000150406"; transcript_version "1"; exon_number "21"; gene_name "Tenm4"; gene_source "ensembl"; gene_biotype "protein_coding"; transcript_name "Tenm4-206"; transcript_source "ensembl"; transcript_biotype "protein_coding"; exon_id "ENSRNOE00000106938"; exon_version "1";
1	ensembl	CDS	160609462	160609729	0	+	0	gene_id "ENSRNOG00000011151"; gene_version "8"; transcript_id "ENSRNOT00000150406"; transcript_version "1"; exon_number "21"; gene_name "Tenm4"; gene_source "ensembl"; gene_biotype "protein_coding"; transcript_name "Tenm4-206"; transcript_source "ensembl"; transcript_biotype "protein_coding"; protein_id "ENSRNOP00000108271"; protein_version "1";
1	ensembl	exon	160609462	160609729	0	+	.	gene_id "ENSRNOG00000011151"; gene_version "8"; transcript_id "ENSRNOT00000164907"; transcript_version "1"; exon_number "20"; gene_name "Tenm4"; gene_source "ensembl"; gene_biotype "protein_coding"; transcript_name "Tenm4-210"; transcript_source "ensembl"; transcript_biotype "protein_coding"; exon_id "ENSRNOE00000106938"; exon_version "1";
1	ensembl	CDS	160609462	160609729	0	+	0	gene_id "ENSRNOG00000011151"; gene_version "8"; transcript_id "ENSRNOT00000164907"; transcript_version "1"; exon_number "20"; gene_name "Tenm4"; gene_source "ensembl"; gene_biotype "protein_coding"; transcript_name "Tenm4-210"; transcript_source "ensembl"; transcript_biotype "protein_coding"; protein_id "ENSRNOP00000110539"; protein_version "1";
1	ensembl	exon	160609462	160609729	0	+	.	gene_id "ENSRNOG00000011151"; gene_version "8"; transcript_id "ENSRNOT00000159083"; transcript_version "1"; exon_number "20"; gene_name "Tenm4"; gene_source "ensembl"; gene_biotype "protein_coding"; transcript_name "Tenm4-209"; transcript_source "ensembl"; transcript_biotype "protein_coding"; exon_id "ENSRNOE00000106938"; exon_version "1";
1	ensembl	CDS	160609462	160609729	0	+	0	gene_id "ENSRNOG00000011151"; gene_version "8"; transcript_id "ENSRNOT00000159083"; transcript_version "1"; exon_number "20"; gene_name "Tenm4"; gene_source "ensembl"; gene_biotype "protein_coding"; transcript_name "Tenm4-209"; transcript_source "ensembl"; transcript_biotype "protein_coding"; protein_id "ENSRNOP00000107527"; protein_version "1";
1	ENSEMBL114_rn	exon	160609462	160609729	48.3374217082013	+	.	gene_id "ENSRNOG00000011151"; transcript_id "ENSRNOG00000011151_tx_1"; exon_id "1_160609462_160609729_+"; exonnum "21"; txlen "13066";
1	ENSEMBL114_rn	exon	160609462	160609729	24.9620295936755	+	.	gene_id "ENSRNOG00000011151"; transcript_id "ENSRNOG00000011151_tx_10"; exon_id "1_160609462_160609729_+"; exonnum "20"; txlen "13038";
1	ENSEMBL114_rn	exon	160609462	160609729	1.52808624696072	+	.	gene_id "ENSRNOG00000011151"; transcript_id "ENSRNOG00000011151_tx_100"; exon_id "1_160609462_160609729_+"; exonnum "20"; txlen "12894";
1	ENSEMBL114_rn	exon	160609462	160609729	1.50936259635302	+	.	gene_id "ENSRNOG00000011151"; transcript_id "ENSRNOG00000011151_tx_101"; exon_id "1_160609462_160609729_+"; exonnum "21"; txlen "12993";
1	ENSEMBL114_rn	exon	160609462	160609729	1.47300312429483	+	.	gene_id "ENSRNOG00000011151"; transcript_id "ENSRNOG00000011151_tx_103"; exon_id "1_160609462_160609729_+"; exonnum "22"; txlen "13009";
1	ENSEMBL114_rn	exon	160609462	160609729	1.45255456979128	+	.	gene_id "ENSRNOG00000011151"; transcript_id "ENSRNOG00000011151_tx_104"; exon_id "1_160609462_160609729_+"; exonnum "21"; txlen "13105";
1	ENSEMBL114_rn	exon	160609462	160609729	1.40751539716095	+	.	gene_id "ENSRNOG00000011151"; transcript_id "ENSRNOG00000011151_tx_106"; exon_id "1_160609462_160609729_+"; exonnum "22"; txlen "13059";
1	ENSEMBL114_rn	exon	160609462	160609729	1.40751539716095	+	.	gene_id "ENSRNOG00000011151"; transcript_id "ENSRNOG00000011151_tx_107"; exon_id "1_160609462_160609729_+"; exonnum "21"; txlen "12961";
1	ENSEMBL114_rn	exon	160609462	160609729	1.39929931901159	+	.	gene_id "ENSRNOG00000011151"; transcript_id "ENSRNOG00000011151_tx_108"; exon_id "1_160609462_160609729_+"; exonnum "22"; txlen "13114";
1	ENSEMBL114_rn	exon	160609462	160609729	1.34505903896163	+	.	gene_id "ENSRNOG00000011151"; transcript_id "ENSRNOG00000011151_tx_109"; exon_id "1_160609462_160609729_+"; exonnum "22"; txlen "13149";
1	ENSEMBL114_rn	exon	160609462	160609729	24.7944463490541	+	.	gene_id "ENSRNOG00000011151"; transcript_id "ENSRNOG00000011151_tx_11"; exon_id "1_160609462_160609729_+"; exonnum "21"; txlen "13228";
1	ENSEMBL114_rn	exon	160609462	160609729	1.34169070540117	+	.	gene_id "ENSRNOG00000011151"; transcript_id "ENSRNOG00000011151_tx_110"; exon_id "1_160609462_160609729_+"; exonnum "20"; txlen "12877";
1	ENSEMBL114_rn	exon	160609462	160609729	1.29801459003434	+	.	gene_id "ENSRNOG00000011151"; transcript_id "ENSRNOG00000011151_tx_112"; exon_id "1_160609462_160609729_+"; exonnum "20"; txlen "12805";
1	ENSEMBL114_rn	exon	160609462	160609729	1.29128766986762	+	.	gene_id "ENSRNOG00000011151"; transcript_id "ENSRNOG00000011151_tx_113"; exon_id "1_160609462_160609729_+"; exonnum "21"; txlen "12904";
1	ENSEMBL114_rn	exon	160609462	160609729	1.29097321486634	+	.	gene_id "ENSRNOG00000011151"; transcript_id "ENSRNOG00000011151_tx_114"; exon_id "1_160609462_160609729_+"; exonnum "21"; txlen "13122";
1	ENSEMBL114_rn	exon	160609462	160609729	1.27927546655867	+	.	gene_id "ENSRNOG00000011151"; transcript_id "ENSRNOG00000011151_tx_116"; exon_id "1_160609462_160609729_+"; exonnum "19"; txlen "12775";
1	ENSEMBL114_rn	exon	160609462	160609729	1.24999429616182	+	.	gene_id "ENSRNOG00000011151"; transcript_id "ENSRNOG00000011151_tx_117"; exon_id "1_160609462_160609729_+"; exonnum "20"; txlen "13006";
1	ENSEMBL114_rn	exon	160609462	160609729	1.21157756168875	+	.	gene_id "ENSRNOG00000011151"; transcript_id "ENSRNOG00000011151_tx_118"; exon_id "1_160609462_160609729_+"; exonnum "20"; txlen "12784";
1	ENSEMBL114_rn	exon	160609462	160609729	1.20059931570347	+	.	gene_id "ENSRNOG00000011151"; transcript_id "ENSRNOG00000011151_tx_119"; exon_id "1_160609462_160609729_+"; exonnum "24"; txlen "13296";
1	ENSEMBL114_rn	exon	160609462	160609729	22.1501491181618	+	.	gene_id "ENSRNOG00000011151"; transcript_id "ENSRNOG00000011151_tx_12"; exon_id "1_160609462_160609729_+"; exonnum "21"; txlen "13249";
1	ENSEMBL114_rn	exon	160609462	160609729	1.16364885140089	+	.	gene_id "ENSRNOG00000011151"; transcript_id "ENSRNOG00000011151_tx_122"; exon_id "1_160609462_160609729_+"; exonnum "20"; txlen "12874";
1	ENSEMBL114_rn	exon	160609462	160609729	1.15249210881764	+	.	gene_id "ENSRNOG00000011151"; transcript_id "ENSRNOG00000011151_tx_123"; exon_id "1_160609462_160609729_+"; exonnum "18"; txlen "12748";
1	ENSEMBL114_rn	exon	160609462	160609729	1.15025184991468	+	.	gene_id "ENSRNOG00000011151"; transcript_id "ENSRNOG00000011151_tx_124"; exon_id "1_160609462_160609729_+"; exonnum "22"; txlen "12982";
1	ENSEMBL114_rn	exon	160609462	160609729	1.13951647540744	+	.	gene_id "ENSRNOG00000011151"; transcript_id "ENSRNOG00000011151_tx_125"; exon_id "1_160609462_160609729_+"; exonnum "23"; txlen "13247";
1	ENSEMBL114_rn	exon	160609462	160609729	1.12385780954543	+	.	gene_id "ENSRNOG00000011151"; transcript_id "ENSRNOG00000011151_tx_126"; exon_id "1_160609462_160609729_+"; exonnum "22"; txlen "13220";
1	ENSEMBL114_rn	exon	160609462	160609729	1.09651863836698	+	.	gene_id "ENSRNOG00000011151"; transcript_id "ENSRNOG00000011151_tx_127"; exon_id "1_160609462_160609729_+"; exonnum "19"; txlen "12979";
1	ENSEMBL114_rn	exon	160609462	160609729	1.04887007130375	+	.	gene_id "ENSRNOG00000011151"; transcript_id "ENSRNOG00000011151_tx_129"; exon_id "1_160609462_160609729_+"; exonnum "22"; txlen "13311";
1	ENSEMBL114_rn	exon	160609462	160609729	20.2783881007026	+	.	gene_id "ENSRNOG00000011151"; transcript_id "ENSRNOG00000011151_tx_13"; exon_id "1_160609462_160609729_+"; exonnum "22"; txlen "13276";
1	ENSEMBL114_rn	exon	160609462	160609729	1.04413353939748	+	.	gene_id "ENSRNOG00000011151"; transcript_id "ENSRNOG00000011151_tx_130"; exon_id "1_160609462_160609729_+"; exonnum "21"; txlen "13050";
1	ENSEMBL114_rn	exon	160609462	160609729	1.04313182519126	+	.	gene_id "ENSRNOG00000011151"; transcript_id "ENSRNOG00000011151_tx_131"; exon_id "1_160609462_160609729_+"; exonnum "22"; txlen "13080";
1	ENSEMBL114_rn	exon	160609462	160609729	1.02720720192623	+	.	gene_id "ENSRNOG00000011151"; transcript_id "ENSRNOG00000011151_tx_133"; exon_id "1_160609462_160609729_+"; exonnum "21"; txlen "12994";
1	ENSEMBL114_rn	exon	160609462	160609729	1.02106526841795	+	.	gene_id "ENSRNOG00000011151"; transcript_id "ENSRNOG00000011151_tx_134"; exon_id "1_160609462_160609729_+"; exonnum "20"; txlen "12989";
1	ENSEMBL114_rn	exon	160609462	160609729	0.973808119423988	+	.	gene_id "ENSRNOG00000011151"; transcript_id "ENSRNOG00000011151_tx_135"; exon_id "1_160609462_160609729_+"; exonnum "19"; txlen "12958";
1	ENSEMBL114_rn	exon	160609462	160609729	0.969921947426205	+	.	gene_id "ENSRNOG00000011151"; transcript_id "ENSRNOG00000011151_tx_136"; exon_id "1_160609462_160609729_+"; exonnum "22"; txlen "13128";
1	ENSEMBL114_rn	exon	160609462	160609729	0.964651246631063	+	.	gene_id "ENSRNOG00000011151"; transcript_id "ENSRNOG00000011151_tx_137"; exon_id "1_160609462_160609729_+"; exonnum "19"; txlen "12707";
1	ENSEMBL114_rn	exon	160609462	160609729	0.954480021150899	+	.	gene_id "ENSRNOG00000011151"; transcript_id "ENSRNOG00000011151_tx_138"; exon_id "1_160609462_160609729_+"; exonnum "22"; txlen "13186";
1	ENSEMBL114_rn	exon	160609462	160609729	0.934846818610908	+	.	gene_id "ENSRNOG00000011151"; transcript_id "ENSRNOG00000011151_tx_139"; exon_id "1_160609462_160609729_+"; exonnum "23"; txlen "13359";
1	ENSEMBL114_rn	exon	160609462	160609729	19.9077345466632	+	.	gene_id "ENSRNOG00000011151"; transcript_id "ENSRNOG00000011151_tx_14"; exon_id "1_160609462_160609729_+"; exonnum "21"; txlen "13177";
1	ENSEMBL114_rn	exon	160609462	160609729	0.906337919277385	+	.	gene_id "ENSRNOG00000011151"; transcript_id "ENSRNOG00000011151_tx_140"; exon_id "1_160609462_160609729_+"; exonnum "23"; txlen "13409";
1	ENSEMBL114_rn	exon	160609462	160609729	0.879013938200302	+	.	gene_id "ENSRNOG00000011151"; transcript_id "ENSRNOG00000011151_tx_142"; exon_id "1_160609462_160609729_+"; exonnum "21"; txlen "12893";
1	ENSEMBL114_rn	exon	160609462	160609729	0.878093585031902	+	.	gene_id "ENSRNOG00000011151"; transcript_id "ENSRNOG00000011151_tx_143"; exon_id "1_160609462_160609729_+"; exonnum "21"; txlen "13087";
1	ENSEMBL114_rn	exon	160609462	160609729	0.872500559001814	+	.	gene_id "ENSRNOG00000011151"; transcript_id "ENSRNOG00000011151_tx_144"; exon_id "1_160609462_160609729_+"; exonnum "21"; txlen "13087";
1	ENSEMBL114_rn	exon	160609462	160609729	0.872034058058299	+	.	gene_id "ENSRNOG00000011151"; transcript_id "ENSRNOG00000011151_tx_145"; exon_id "1_160609462_160609729_+"; exonnum "20"; txlen "12917";
1	ENSEMBL114_rn	exon	160609462	160609729	0.848114713919725	+	.	gene_id "ENSRNOG00000011151"; transcript_id "ENSRNOG00000011151_tx_146"; exon_id "1_160609462_160609729_+"; exonnum "20"; txlen "12985";
1	ENSEMBL114_rn	exon	160609462	160609729	0.820989489703302	+	.	gene_id "ENSRNOG00000011151"; transcript_id "ENSRNOG00000011151_tx_147"; exon_id "1_160609462_160609729_+"; exonnum "22"; txlen "13183";
1	ENSEMBL114_rn	exon	160609462	160609729	0.815145195726876	+	.	gene_id "ENSRNOG00000011151"; transcript_id "ENSRNOG00000011151_tx_148"; exon_id "1_160609462_160609729_+"; exonnum "21"; txlen "13015";
1	ENSEMBL114_rn	exon	160609462	160609729	18.8032757645958	+	.	gene_id "ENSRNOG00000011151"; transcript_id "ENSRNOG00000011151_tx_15"; exon_id "1_160609462_160609729_+"; exonnum "21"; txlen "13045";
1	ENSEMBL114_rn	exon	160609462	160609729	0.813301113997933	+	.	gene_id "ENSRNOG00000011151"; transcript_id "ENSRNOG00000011151_tx_150"; exon_id "1_160609462_160609729_+"; exonnum "19"; txlen "12846";
1	ENSEMBL114_rn	exon	160609462	160609729	0.809070096594902	+	.	gene_id "ENSRNOG00000011151"; transcript_id "ENSRNOG00000011151_tx_151"; exon_id "1_160609462_160609729_+"; exonnum "21"; txlen "12883";
1	ENSEMBL114_rn	exon	160609462	160609729	0.797218044381737	+	.	gene_id "ENSRNOG00000011151"; transcript_id "ENSRNOG00000011151_tx_153"; exon_id "1_160609462_160609729_+"; exonnum "21"; txlen "13016";
1	ENSEMBL114_rn	exon	160609462	160609729	0.769789252505098	+	.	gene_id "ENSRNOG00000011151"; transcript_id "ENSRNOG00000011151_tx_154"; exon_id "1_160609462_160609729_+"; exonnum "21"; txlen "12973";
1	ENSEMBL114_rn	exon	160609462	160609729	0.755201040784539	+	.	gene_id "ENSRNOG00000011151"; transcript_id "ENSRNOG00000011151_tx_155"; exon_id "1_160609462_160609729_+"; exonnum "19"; txlen "12867";
1	ENSEMBL114_rn	exon	160609462	160609729	0.754136226990531	+	.	gene_id "ENSRNOG00000011151"; transcript_id "ENSRNOG00000011151_tx_156"; exon_id "1_160609462_160609729_+"; exonnum "21"; txlen "13176";
1	ENSEMBL114_rn	exon	160609462	160609729	0.732884993111271	+	.	gene_id "ENSRNOG00000011151"; transcript_id "ENSRNOG00000011151_tx_158"; exon_id "1_160609462_160609729_+"; exonnum "20"; txlen "12866";
1	ENSEMBL114_rn	exon	160609462	160609729	0.728558967204642	+	.	gene_id "ENSRNOG00000011151"; transcript_id "ENSRNOG00000011151_tx_159"; exon_id "1_160609462_160609729_+"; exonnum "23"; txlen "13248";
1	ENSEMBL114_rn	exon	160609462	160609729	18.563631847606	+	.	gene_id "ENSRNOG00000011151"; transcript_id "ENSRNOG00000011151_tx_16"; exon_id "1_160609462_160609729_+"; exonnum "20"; txlen "13150";
1	ENSEMBL114_rn	exon	160609462	160609729	0.703838101163162	+	.	gene_id "ENSRNOG00000011151"; transcript_id "ENSRNOG00000011151_tx_162"; exon_id "1_160609462_160609729_+"; exonnum "22"; txlen "13203";
1	ENSEMBL114_rn	exon	160609462	160609729	0.663402114526778	+	.	gene_id "ENSRNOG00000011151"; transcript_id "ENSRNOG00000011151_tx_163"; exon_id "1_160609462_160609729_+"; exonnum "21"; txlen "12940";
1	ENSEMBL114_rn	exon	160609462	160609729	0.660533116551967	+	.	gene_id "ENSRNOG00000011151"; transcript_id "ENSRNOG00000011151_tx_164"; exon_id "1_160609462_160609729_+"; exonnum "23"; txlen "13281";
1	ENSEMBL114_rn	exon	160609462	160609729	0.643116614375488	+	.	gene_id "ENSRNOG00000011151"; transcript_id "ENSRNOG00000011151_tx_165"; exon_id "1_160609462_160609729_+"; exonnum "21"; txlen "13084";
1	ENSEMBL114_rn	exon	160609462	160609729	0.616616464485984	+	.	gene_id "ENSRNOG00000011151"; transcript_id "ENSRNOG00000011151_tx_168"; exon_id "1_160609462_160609729_+"; exonnum "20"; txlen "13077";
1	ENSEMBL114_rn	exon	160609462	160609729	0.0386685192736458	+	.	gene_id "ENSRNOG00000011151"; transcript_id "ENSRNOG00000011151_tx_169"; exon_id "1_160609462_160609729_+"; exonnum "26"; txlen "13695";
1	ENSEMBL114_rn	exon	160609462	160609729	18.3302694151987	+	.	gene_id "ENSRNOG00000011151"; transcript_id "ENSRNOG00000011151_tx_17"; exon_id "1_160609462_160609729_+"; exonnum "23"; txlen "13374";
1	ENSEMBL114_rn	exon	160609462	160609729	0.0114198093817246	+	.	gene_id "ENSRNOG00000011151"; transcript_id "ENSRNOG00000011151_tx_170"; exon_id "1_160609462_160609729_+"; exonnum "26"; txlen "13580";
1	ENSEMBL114_rn	exon	160609462	160609729	17.8543260191676	+	.	gene_id "ENSRNOG00000011151"; transcript_id "ENSRNOG00000011151_tx_18"; exon_id "1_160609462_160609729_+"; exonnum "22"; txlen "13326";
1	ENSEMBL114_rn	exon	160609462	160609729	17.0915126044273	+	.	gene_id "ENSRNOG00000011151"; transcript_id "ENSRNOG00000011151_tx_19"; exon_id "1_160609462_160609729_+"; exonnum "20"; txlen "12946";
1	ENSEMBL114_rn	exon	160609462	160609729	37.5226297700928	+	.	gene_id "ENSRNOG00000011151"; transcript_id "ENSRNOG00000011151_tx_2"; exon_id "1_160609462_160609729_+"; exonnum "20"; txlen "13039";
1	ENSEMBL114_rn	exon	160609462	160609729	17.0831781747966	+	.	gene_id "ENSRNOG00000011151"; transcript_id "ENSRNOG00000011151_tx_20"; exon_id "1_160609462_160609729_+"; exonnum "22"; txlen "13143";
1	ENSEMBL114_rn	exon	160609462	160609729	16.7267151280747	+	.	gene_id "ENSRNOG00000011151"; transcript_id "ENSRNOG00000011151_tx_21"; exon_id "1_160609462_160609729_+"; exonnum "19"; txlen "12919";
1	ENSEMBL114_rn	exon	160609462	160609729	15.6984887425263	+	.	gene_id "ENSRNOG00000011151"; transcript_id "ENSRNOG00000011151_tx_22"; exon_id "1_160609462_160609729_+"; exonnum "22"; txlen "13347";
1	ENSEMBL114_rn	exon	160609462	160609729	15.656844933387	+	.	gene_id "ENSRNOG00000011151"; transcript_id "ENSRNOG00000011151_tx_23"; exon_id "1_160609462_160609729_+"; exonnum "22"; txlen "13275";
1	ENSEMBL114_rn	exon	160609462	160609729	15.119319318625	+	.	gene_id "ENSRNOG00000011151"; transcript_id "ENSRNOG00000011151_tx_24"; exon_id "1_160609462_160609729_+"; exonnum "22"; txlen "13255";
1	ENSEMBL114_rn	exon	160609462	160609729	14.7155224185384	+	.	gene_id "ENSRNOG00000011151"; transcript_id "ENSRNOG00000011151_tx_25"; exon_id "1_160609462_160609729_+"; exonnum "21"; txlen "13044";
1	ENSEMBL114_rn	exon	160609462	160609729	13.1839955303249	+	.	gene_id "ENSRNOG00000011151"; transcript_id "ENSRNOG00000011151_tx_26"; exon_id "1_160609462_160609729_+"; exonnum "21"; txlen "13156";
1	ENSEMBL114_rn	exon	160609462	160609729	12.3400089295546	+	.	gene_id "ENSRNOG00000011151"; transcript_id "ENSRNOG00000011151_tx_27"; exon_id "1_160609462_160609729_+"; exonnum "20"; txlen "12899";
1	ENSEMBL114_rn	exon	160609462	160609729	12.3199601564916	+	.	gene_id "ENSRNOG00000011151"; transcript_id "ENSRNOG00000011151_tx_28"; exon_id "1_160609462_160609729_+"; exonnum "20"; txlen "13017";
1	ENSEMBL114_rn	exon	160609462	160609729	12.3002134159612	+	.	gene_id "ENSRNOG00000011151"; transcript_id "ENSRNOG00000011151_tx_29"; exon_id "1_160609462_160609729_+"; exonnum "21"; txlen "13248";
1	ENSEMBL114_rn	exon	160609462	160609729	36.8455849744851	+	.	gene_id "ENSRNOG00000011151"; transcript_id "ENSRNOG00000011151_tx_3"; exon_id "1_160609462_160609729_+"; exonnum "20"; txlen "12967";
1	ENSEMBL114_rn	exon	160609462	160609729	12.2019730465599	+	.	gene_id "ENSRNOG00000011151"; transcript_id "ENSRNOG00000011151_tx_30"; exon_id "1_160609462_160609729_+"; exonnum "20"; txlen "13129";
1	ENSEMBL114_rn	exon	160609462	160609729	10.4505379462393	+	.	gene_id "ENSRNOG00000011151"; transcript_id "ENSRNOG00000011151_tx_31"; exon_id "1_160609462_160609729_+"; exonnum "21"; txlen "12997";
1	ENSEMBL114_rn	exon	160609462	160609729	10.4352192573936	+	.	gene_id "ENSRNOG00000011151"; transcript_id "ENSRNOG00000011151_tx_32"; exon_id "1_160609462_160609729_+"; exonnum "20"; txlen "12827";
1	ENSEMBL114_rn	exon	160609462	160609729	10.0821336518091	+	.	gene_id "ENSRNOG00000011151"; transcript_id "ENSRNOG00000011151_tx_33"; exon_id "1_160609462_160609729_+"; exonnum "21"; txlen "12926";
1	ENSEMBL114_rn	exon	160609462	160609729	9.73650374840022	+	.	gene_id "ENSRNOG00000011151"; transcript_id "ENSRNOG00000011151_tx_34"; exon_id "1_160609462_160609729_+"; exonnum "22"; txlen "13024";
1	ENSEMBL114_rn	exon	160609462	160609729	9.58990084617521	+	.	gene_id "ENSRNOG00000011151"; transcript_id "ENSRNOG00000011151_tx_35"; exon_id "1_160609462_160609729_+"; exonnum "19"; txlen "12800";
1	ENSEMBL114_rn	exon	160609462	160609729	9.5067861262133	+	.	gene_id "ENSRNOG00000011151"; transcript_id "ENSRNOG00000011151_tx_36"; exon_id "1_160609462_160609729_+"; exonnum "23"; txlen "13353";
1	ENSEMBL114_rn	exon	160609462	160609729	8.94836738977426	+	.	gene_id "ENSRNOG00000011151"; transcript_id "ENSRNOG00000011151_tx_37"; exon_id "1_160609462_160609729_+"; exonnum "22"; txlen "13254";
1	ENSEMBL114_rn	exon	160609462	160609729	8.47787797679532	+	.	gene_id "ENSRNOG00000011151"; transcript_id "ENSRNOG00000011151_tx_38"; exon_id "1_160609462_160609729_+"; exonnum "21"; txlen "12925";
1	ENSEMBL114_rn	exon	160609462	160609729	8.11576803638394	+	.	gene_id "ENSRNOG00000011151"; transcript_id "ENSRNOG00000011151_tx_39"; exon_id "1_160609462_160609729_+"; exonnum "20"; txlen "12878";
1	ENSEMBL114_rn	exon	160609462	160609729	31.8561182129444	+	.	gene_id "ENSRNOG00000011151"; transcript_id "ENSRNOG00000011151_tx_4"; exon_id "1_160609462_160609729_+"; exonnum "19"; txlen "12940";
1	ENSEMBL114_rn	exon	160609462	160609729	7.75589905516062	+	.	gene_id "ENSRNOG00000011151"; transcript_id "ENSRNOG00000011151_tx_40"; exon_id "1_160609462_160609729_+"; exonnum "21"; txlen "13227";
1	ENSEMBL114_rn	exon	160609462	160609729	7.05629666397162	+	.	gene_id "ENSRNOG00000011151"; transcript_id "ENSRNOG00000011151_tx_41"; exon_id "1_160609462_160609729_+"; exonnum "21"; txlen "12905";
1	ENSEMBL114_rn	exon	160609462	160609729	6.9092858485457	+	.	gene_id "ENSRNOG00000011151"; transcript_id "ENSRNOG00000011151_tx_42"; exon_id "1_160609462_160609729_+"; exonnum "22"; txlen "13136";
1	ENSEMBL114_rn	exon	160609462	160609729	5.97712222514777	+	.	gene_id "ENSRNOG00000011151"; transcript_id "ENSRNOG00000011151_tx_45"; exon_id "1_160609462_160609729_+"; exonnum "21"; txlen "13037";
1	ENSEMBL114_rn	exon	160609462	160609729	5.73318622088974	+	.	gene_id "ENSRNOG00000011151"; transcript_id "ENSRNOG00000011151_tx_47"; exon_id "1_160609462_160609729_+"; exonnum "20"; txlen "12898";
1	ENSEMBL114_rn	exon	160609462	160609729	5.42656618616355	+	.	gene_id "ENSRNOG00000011151"; transcript_id "ENSRNOG00000011151_tx_48"; exon_id "1_160609462_160609729_+"; exonnum "20"; txlen "12806";
1	ENSEMBL114_rn	exon	160609462	160609729	5.19084910418164	+	.	gene_id "ENSRNOG00000011151"; transcript_id "ENSRNOG00000011151_tx_49"; exon_id "1_160609462_160609729_+"; exonnum "19"; txlen "12847";
1	ENSEMBL114_rn	exon	160609462	160609729	30.7835978959603	+	.	gene_id "ENSRNOG00000011151"; transcript_id "ENSRNOG00000011151_tx_5"; exon_id "1_160609462_160609729_+"; exonnum "20"; txlen "13018";
1	ENSEMBL114_rn	exon	160609462	160609729	5.17155186236922	+	.	gene_id "ENSRNOG00000011151"; transcript_id "ENSRNOG00000011151_tx_50"; exon_id "1_160609462_160609729_+"; exonnum "23"; txlen "13234";
1	ENSEMBL114_rn	exon	160609462	160609729	5.07155556899824	+	.	gene_id "ENSRNOG00000011151"; transcript_id "ENSRNOG00000011151_tx_51"; exon_id "1_160609462_160609729_+"; exonnum "21"; txlen "13109";
1	ENSEMBL114_rn	exon	160609462	160609729	4.74460658116457	+	.	gene_id "ENSRNOG00000011151"; transcript_id "ENSRNOG00000011151_tx_52"; exon_id "1_160609462_160609729_+"; exonnum "20"; txlen "13057";
1	ENSEMBL114_rn	exon	160609462	160609729	4.72268103981724	+	.	gene_id "ENSRNOG00000011151"; transcript_id "ENSRNOG00000011151_tx_53"; exon_id "1_160609462_160609729_+"; exonnum "23"; txlen "13213";
1	ENSEMBL114_rn	exon	160609462	160609729	4.56299521341424	+	.	gene_id "ENSRNOG00000011151"; transcript_id "ENSRNOG00000011151_tx_55"; exon_id "1_160609462_160609729_+"; exonnum "22"; txlen "13003";
1	ENSEMBL114_rn	exon	160609462	160609729	4.37044601605057	+	.	gene_id "ENSRNOG00000011151"; transcript_id "ENSRNOG00000011151_tx_56"; exon_id "1_160609462_160609729_+"; exonnum "21"; txlen "12976";
1	ENSEMBL114_rn	exon	160609462	160609729	4.29968043600135	+	.	gene_id "ENSRNOG00000011151"; transcript_id "ENSRNOG00000011151_tx_57"; exon_id "1_160609462_160609729_+"; exonnum "21"; txlen "13088";
1	ENSEMBL114_rn	exon	160609462	160609729	29.5599739312887	+	.	gene_id "ENSRNOG00000011151"; transcript_id "ENSRNOG00000011151_tx_6"; exon_id "1_160609462_160609729_+"; exonnum "21"; txlen "13137";
1	ENSEMBL114_rn	exon	160609462	160609729	4.03470473173698	+	.	gene_id "ENSRNOG00000011151"; transcript_id "ENSRNOG00000011151_tx_60"; exon_id "1_160609462_160609729_+"; exonnum "21"; txlen "13155";
1	ENSEMBL114_rn	exon	160609462	160609729	3.97057335540491	+	.	gene_id "ENSRNOG00000011151"; transcript_id "ENSRNOG00000011151_tx_61"; exon_id "1_160609462_160609729_+"; exonnum "20"; txlen "12945";
1	ENSEMBL114_rn	exon	160609462	160609729	3.64272676308873	+	.	gene_id "ENSRNOG00000011151"; transcript_id "ENSRNOG00000011151_tx_63"; exon_id "1_160609462_160609729_+"; exonnum "21"; txlen "12904";
1	ENSEMBL114_rn	exon	160609462	160609729	3.63703520971555	+	.	gene_id "ENSRNOG00000011151"; transcript_id "ENSRNOG00000011151_tx_64"; exon_id "1_160609462_160609729_+"; exonnum "21"; txlen "12976";
1	ENSEMBL114_rn	exon	160609462	160609729	3.57593397477845	+	.	gene_id "ENSRNOG00000011151"; transcript_id "ENSRNOG00000011151_tx_65"; exon_id "1_160609462_160609729_+"; exonnum "19"; txlen "12779";
1	ENSEMBL114_rn	exon	160609462	160609729	3.51074478326089	+	.	gene_id "ENSRNOG00000011151"; transcript_id "ENSRNOG00000011151_tx_67"; exon_id "1_160609462_160609729_+"; exonnum "20"; txlen "13010";
1	ENSEMBL114_rn	exon	160609462	160609729	3.45384004073325	+	.	gene_id "ENSRNOG00000011151"; transcript_id "ENSRNOG00000011151_tx_68"; exon_id "1_160609462_160609729_+"; exonnum "21"; txlen "12955";
1	ENSEMBL114_rn	exon	160609462	160609729	3.37987425413476	+	.	gene_id "ENSRNOG00000011151"; transcript_id "ENSRNOG00000011151_tx_69"; exon_id "1_160609462_160609729_+"; exonnum "22"; txlen "13186";
1	ENSEMBL114_rn	exon	160609462	160609729	28.7995862752473	+	.	gene_id "ENSRNOG00000011151"; transcript_id "ENSRNOG00000011151_tx_7"; exon_id "1_160609462_160609729_+"; exonnum "22"; txlen "13164";
1	ENSEMBL114_rn	exon	160609462	160609729	3.37288894381258	+	.	gene_id "ENSRNOG00000011151"; transcript_id "ENSRNOG00000011151_tx_71"; exon_id "1_160609462_160609729_+"; exonnum "22"; txlen "13207";
1	ENSEMBL114_rn	exon	160609462	160609729	2.88467475822008	+	.	gene_id "ENSRNOG00000011151"; transcript_id "ENSRNOG00000011151_tx_73"; exon_id "1_160609462_160609729_+"; exonnum "22"; txlen "13135";
1	ENSEMBL114_rn	exon	160609462	160609729	2.73824292102153	+	.	gene_id "ENSRNOG00000011151"; transcript_id "ENSRNOG00000011151_tx_74"; exon_id "1_160609462_160609729_+"; exonnum "21"; txlen "13108";
1	ENSEMBL114_rn	exon	160609462	160609729	2.31297817427679	+	.	gene_id "ENSRNOG00000011151"; transcript_id "ENSRNOG00000011151_tx_77"; exon_id "1_160609462_160609729_+"; exonnum "22"; txlen "13165";
1	ENSEMBL114_rn	exon	160609462	160609729	2.27476115573851	+	.	gene_id "ENSRNOG00000011151"; transcript_id "ENSRNOG00000011151_tx_78"; exon_id "1_160609462_160609729_+"; exonnum "20"; txlen "12895";
1	ENSEMBL114_rn	exon	160609462	160609729	2.27084728088916	+	.	gene_id "ENSRNOG00000011151"; transcript_id "ENSRNOG00000011151_tx_79"; exon_id "1_160609462_160609729_+"; exonnum "22"; txlen "13003";
1	ENSEMBL114_rn	exon	160609462	160609729	27.1443038426922	+	.	gene_id "ENSRNOG00000011151"; transcript_id "ENSRNOG00000011151_tx_8"; exon_id "1_160609462_160609729_+"; exonnum "21"; txlen "13065";
1	ENSEMBL114_rn	exon	160609462	160609729	2.22287412290434	+	.	gene_id "ENSRNOG00000011151"; transcript_id "ENSRNOG00000011151_tx_81"; exon_id "1_160609462_160609729_+"; exonnum "19"; txlen "12868";
1	ENSEMBL114_rn	exon	160609462	160609729	2.20660460454399	+	.	gene_id "ENSRNOG00000011151"; transcript_id "ENSRNOG00000011151_tx_82"; exon_id "1_160609462_160609729_+"; exonnum "20"; txlen "12877";
1	ENSEMBL114_rn	exon	160609462	160609729	2.08104934726884	+	.	gene_id "ENSRNOG00000011151"; transcript_id "ENSRNOG00000011151_tx_84"; exon_id "1_160609462_160609729_+"; exonnum "21"; txlen "13101";
1	ENSEMBL114_rn	exon	160609462	160609729	2.04768530888182	+	.	gene_id "ENSRNOG00000011151"; transcript_id "ENSRNOG00000011151_tx_85"; exon_id "1_160609462_160609729_+"; exonnum "22"; txlen "13115";
1	ENSEMBL114_rn	exon	160609462	160609729	2.02532365533089	+	.	gene_id "ENSRNOG00000011151"; transcript_id "ENSRNOG00000011151_tx_86"; exon_id "1_160609462_160609729_+"; exonnum "19"; txlen "12796";
1	ENSEMBL114_rn	exon	160609462	160609729	1.91782911476749	+	.	gene_id "ENSRNOG00000011151"; transcript_id "ENSRNOG00000011151_tx_88"; exon_id "1_160609462_160609729_+"; exonnum "24"; txlen "13457";
1	ENSEMBL114_rn	exon	160609462	160609729	1.91782911476749	+	.	gene_id "ENSRNOG00000011151"; transcript_id "ENSRNOG00000011151_tx_89"; exon_id "1_160609462_160609729_+"; exonnum "24"; txlen "13317";
1	ENSEMBL114_rn	exon	160609462	160609729	25.3334965245216	+	.	gene_id "ENSRNOG00000011151"; transcript_id "ENSRNOG00000011151_tx_9"; exon_id "1_160609462_160609729_+"; exonnum "21"; txlen "13116";
1	ENSEMBL114_rn	exon	160609462	160609729	1.85515502216897	+	.	gene_id "ENSRNOG00000011151"; transcript_id "ENSRNOG00000011151_tx_91"; exon_id "1_160609462_160609729_+"; exonnum "20"; txlen "13078";
1	ENSEMBL114_rn	exon	160609462	160609729	1.83922878087334	+	.	gene_id "ENSRNOG00000011151"; transcript_id "ENSRNOG00000011151_tx_92"; exon_id "1_160609462_160609729_+"; exonnum "20"; txlen "12966";
1	ENSEMBL114_rn	exon	160609462	160609729	1.83220608607703	+	.	gene_id "ENSRNOG00000011151"; transcript_id "ENSRNOG00000011151_tx_93"; exon_id "1_160609462_160609729_+"; exonnum "21"; txlen "12982";
1	ENSEMBL114_rn	exon	160609462	160609729	1.67358263242685	+	.	gene_id "ENSRNOG00000011151"; transcript_id "ENSRNOG00000011151_tx_94"; exon_id "1_160609462_160609729_+"; exonnum "18"; txlen "12769";
1	ENSEMBL114_rn	exon	160609462	160609729	1.66518998794526	+	.	gene_id "ENSRNOG00000011151"; transcript_id "ENSRNOG00000011151_tx_95"; exon_id "1_160609462_160609729_+"; exonnum "22"; txlen "13199";
1	ensembl	exon	160611826	160611969	0	+	.	gene_id "ENSRNOG00000011151"; gene_version "8"; transcript_id "ENSRNOT00000111362"; transcript_version "2"; exon_number "20"; gene_name "Tenm4"; gene_source "ensembl"; gene_biotype "protein_coding"; transcript_name "Tenm4-203"; transcript_source "ensembl"; transcript_biotype "protein_coding"; exon_id "ENSRNOE00000107032"; exon_version "1";
1	ensembl	CDS	160611826	160611969	0	+	2	gene_id "ENSRNOG00000011151"; gene_version "8"; transcript_id "ENSRNOT00000111362"; transcript_version "2"; exon_number "20"; gene_name "Tenm4"; gene_source "ensembl"; gene_biotype "protein_coding"; transcript_name "Tenm4-203"; transcript_source "ensembl"; transcript_biotype "protein_coding"; protein_id "ENSRNOP00000097857"; protein_version "2";
1	ensembl	exon	160611826	160611969	0	+	.	gene_id "ENSRNOG00000011151"; gene_version "8"; transcript_id "ENSRNOT00000150428"; transcript_version "1"; exon_number "20"; gene_name "Tenm4"; gene_source "ensembl"; gene_biotype "protein_coding"; transcript_name "Tenm4-207"; transcript_source "ensembl"; transcript_biotype "protein_coding"; exon_id "ENSRNOE00000107032"; exon_version "1";
1	ensembl	CDS	160611826	160611969	0	+	2	gene_id "ENSRNOG00000011151"; gene_version "8"; transcript_id "ENSRNOT00000150428"; transcript_version "1"; exon_number "20"; gene_name "Tenm4"; gene_source "ensembl"; gene_biotype "protein_coding"; transcript_name "Tenm4-207"; transcript_source "ensembl"; transcript_biotype "protein_coding"; protein_id "ENSRNOP00000106964"; protein_version "1";
1	ensembl	exon	160611826	160611969	0	+	.	gene_id "ENSRNOG00000011151"; gene_version "8"; transcript_id "ENSRNOT00000015181"; transcript_version "8"; exon_number "21"; gene_name "Tenm4"; gene_source "ensembl"; gene_biotype "protein_coding"; transcript_name "Tenm4-201"; transcript_source "ensembl"; transcript_biotype "protein_coding"; exon_id "ENSRNOE00000107032"; exon_version "1";
1	ensembl	CDS	160611826	160611969	0	+	2	gene_id "ENSRNOG00000011151"; gene_version "8"; transcript_id "ENSRNOT00000015181"; transcript_version "8"; exon_number "21"; gene_name "Tenm4"; gene_source "ensembl"; gene_biotype "protein_coding"; transcript_name "Tenm4-201"; transcript_source "ensembl"; transcript_biotype "protein_coding"; protein_id "ENSRNOP00000015181"; protein_version "7";
1	ensembl	exon	160611826	160611969	0	+	.	gene_id "ENSRNOG00000011151"; gene_version "8"; transcript_id "ENSRNOT00000156364"; transcript_version "1"; exon_number "23"; gene_name "Tenm4"; gene_source "ensembl"; gene_biotype "protein_coding"; transcript_name "Tenm4-208"; transcript_source "ensembl"; transcript_biotype "protein_coding"; exon_id "ENSRNOE00000107032"; exon_version "1"; tag "Ensembl_canonical";
1	ensembl	CDS	160611826	160611969	0	+	2	gene_id "ENSRNOG00000011151"; gene_version "8"; transcript_id "ENSRNOT00000156364"; transcript_version "1"; exon_number "23"; gene_name "Tenm4"; gene_source "ensembl"; gene_biotype "protein_coding"; transcript_name "Tenm4-208"; transcript_source "ensembl"; transcript_biotype "protein_coding"; protein_id "ENSRNOP00000105819"; protein_version "1"; tag "Ensembl_canonical";
1	ensembl	exon	160611826	160611969	0	+	.	gene_id "ENSRNOG00000011151"; gene_version "8"; transcript_id "ENSRNOT00000113388"; transcript_version "2"; exon_number "22"; gene_name "Tenm4"; gene_source "ensembl"; gene_biotype "protein_coding"; transcript_name "Tenm4-204"; transcript_source "ensembl"; transcript_biotype "protein_coding"; exon_id "ENSRNOE00000107032"; exon_version "1";
1	ensembl	CDS	160611826	160611969	0	+	2	gene_id "ENSRNOG00000011151"; gene_version "8"; transcript_id "ENSRNOT00000113388"; transcript_version "2"; exon_number "22"; gene_name "Tenm4"; gene_source "ensembl"; gene_biotype "protein_coding"; transcript_name "Tenm4-204"; transcript_source "ensembl"; transcript_biotype "protein_coding"; protein_id "ENSRNOP00000084409"; protein_version "1";
1	ensembl	exon	160611826	160611969	0	+	.	gene_id "ENSRNOG00000011151"; gene_version "8"; transcript_id "ENSRNOT00000114854"; transcript_version "2"; exon_number "22"; gene_name "Tenm4"; gene_source "ensembl"; gene_biotype "protein_coding"; transcript_name "Tenm4-205"; transcript_source "ensembl"; transcript_biotype "protein_coding"; exon_id "ENSRNOE00000107032"; exon_version "1";
1	ensembl	CDS	160611826	160611969	0	+	2	gene_id "ENSRNOG00000011151"; gene_version "8"; transcript_id "ENSRNOT00000114854"; transcript_version "2"; exon_number "22"; gene_name "Tenm4"; gene_source "ensembl"; gene_biotype "protein_coding"; transcript_name "Tenm4-205"; transcript_source "ensembl"; transcript_biotype "protein_coding"; protein_id "ENSRNOP00000085906"; protein_version "1";
1	ensembl	exon	160611826	160611969	0	+	.	gene_id "ENSRNOG00000011151"; gene_version "8"; transcript_id "ENSRNOT00000107189"; transcript_version "2"; exon_number "22"; gene_name "Tenm4"; gene_source "ensembl"; gene_biotype "protein_coding"; transcript_name "Tenm4-202"; transcript_source "ensembl"; transcript_biotype "protein_coding"; exon_id "ENSRNOE00000107032"; exon_version "1";
1	ensembl	CDS	160611826	160611969	0	+	2	gene_id "ENSRNOG00000011151"; gene_version "8"; transcript_id "ENSRNOT00000107189"; transcript_version "2"; exon_number "22"; gene_name "Tenm4"; gene_source "ensembl"; gene_biotype "protein_coding"; transcript_name "Tenm4-202"; transcript_source "ensembl"; transcript_biotype "protein_coding"; protein_id "ENSRNOP00000089274"; protein_version "1";
1	ensembl	exon	160611826	160611969	0	+	.	gene_id "ENSRNOG00000011151"; gene_version "8"; transcript_id "ENSRNOT00000150406"; transcript_version "1"; exon_number "22"; gene_name "Tenm4"; gene_source "ensembl"; gene_biotype "protein_coding"; transcript_name "Tenm4-206"; transcript_source "ensembl"; transcript_biotype "protein_coding"; exon_id "ENSRNOE00000107032"; exon_version "1";
1	ensembl	CDS	160611826	160611969	0	+	2	gene_id "ENSRNOG00000011151"; gene_version "8"; transcript_id "ENSRNOT00000150406"; transcript_version "1"; exon_number "22"; gene_name "Tenm4"; gene_source "ensembl"; gene_biotype "protein_coding"; transcript_name "Tenm4-206"; transcript_source "ensembl"; transcript_biotype "protein_coding"; protein_id "ENSRNOP00000108271"; protein_version "1";
1	ensembl	exon	160611826	160611969	0	+	.	gene_id "ENSRNOG00000011151"; gene_version "8"; transcript_id "ENSRNOT00000164907"; transcript_version "1"; exon_number "21"; gene_name "Tenm4"; gene_source "ensembl"; gene_biotype "protein_coding"; transcript_name "Tenm4-210"; transcript_source "ensembl"; transcript_biotype "protein_coding"; exon_id "ENSRNOE00000107032"; exon_version "1";
1	ensembl	CDS	160611826	160611969	0	+	2	gene_id "ENSRNOG00000011151"; gene_version "8"; transcript_id "ENSRNOT00000164907"; transcript_version "1"; exon_number "21"; gene_name "Tenm4"; gene_source "ensembl"; gene_biotype "protein_coding"; transcript_name "Tenm4-210"; transcript_source "ensembl"; transcript_biotype "protein_coding"; protein_id "ENSRNOP00000110539"; protein_version "1";
1	ensembl	exon	160611826	160611969	0	+	.	gene_id "ENSRNOG00000011151"; gene_version "8"; transcript_id "ENSRNOT00000159083"; transcript_version "1"; exon_number "21"; gene_name "Tenm4"; gene_source "ensembl"; gene_biotype "protein_coding"; transcript_name "Tenm4-209"; transcript_source "ensembl"; transcript_biotype "protein_coding"; exon_id "ENSRNOE00000107032"; exon_version "1";
1	ensembl	CDS	160611826	160611969	0	+	2	gene_id "ENSRNOG00000011151"; gene_version "8"; transcript_id "ENSRNOT00000159083"; transcript_version "1"; exon_number "21"; gene_name "Tenm4"; gene_source "ensembl"; gene_biotype "protein_coding"; transcript_name "Tenm4-209"; transcript_source "ensembl"; transcript_biotype "protein_coding"; protein_id "ENSRNOP00000107527"; protein_version "1";
1	ENSEMBL114_rn	exon	160611826	160611969	48.3374217082013	+	.	gene_id "ENSRNOG00000011151"; transcript_id "ENSRNOG00000011151_tx_1"; exon_id "1_160611826_160611969_+"; exonnum "22"; txlen "13066";
1	ENSEMBL114_rn	exon	160611826	160611969	24.9620295936755	+	.	gene_id "ENSRNOG00000011151"; transcript_id "ENSRNOG00000011151_tx_10"; exon_id "1_160611826_160611969_+"; exonnum "21"; txlen "13038";
1	ENSEMBL114_rn	exon	160611826	160611969	1.52808624696072	+	.	gene_id "ENSRNOG00000011151"; transcript_id "ENSRNOG00000011151_tx_100"; exon_id "1_160611826_160611969_+"; exonnum "21"; txlen "12894";
1	ENSEMBL114_rn	exon	160611826	160611969	1.50936259635302	+	.	gene_id "ENSRNOG00000011151"; transcript_id "ENSRNOG00000011151_tx_101"; exon_id "1_160611826_160611969_+"; exonnum "22"; txlen "12993";
1	ENSEMBL114_rn	exon	160611826	160611969	1.47300312429483	+	.	gene_id "ENSRNOG00000011151"; transcript_id "ENSRNOG00000011151_tx_103"; exon_id "1_160611826_160611969_+"; exonnum "23"; txlen "13009";
1	ENSEMBL114_rn	exon	160611826	160611969	1.45255456979128	+	.	gene_id "ENSRNOG00000011151"; transcript_id "ENSRNOG00000011151_tx_104"; exon_id "1_160611826_160611969_+"; exonnum "22"; txlen "13105";
1	ENSEMBL114_rn	exon	160611826	160611969	1.40751539716095	+	.	gene_id "ENSRNOG00000011151"; transcript_id "ENSRNOG00000011151_tx_106"; exon_id "1_160611826_160611969_+"; exonnum "23"; txlen "13059";
1	ENSEMBL114_rn	exon	160611826	160611969	1.40751539716095	+	.	gene_id "ENSRNOG00000011151"; transcript_id "ENSRNOG00000011151_tx_107"; exon_id "1_160611826_160611969_+"; exonnum "22"; txlen "12961";
1	ENSEMBL114_rn	exon	160611826	160611969	1.39929931901159	+	.	gene_id "ENSRNOG00000011151"; transcript_id "ENSRNOG00000011151_tx_108"; exon_id "1_160611826_160611969_+"; exonnum "23"; txlen "13114";
1	ENSEMBL114_rn	exon	160611826	160611969	1.34505903896163	+	.	gene_id "ENSRNOG00000011151"; transcript_id "ENSRNOG00000011151_tx_109"; exon_id "1_160611826_160611969_+"; exonnum "23"; txlen "13149";
1	ENSEMBL114_rn	exon	160611826	160611969	24.7944463490541	+	.	gene_id "ENSRNOG00000011151"; transcript_id "ENSRNOG00000011151_tx_11"; exon_id "1_160611826_160611969_+"; exonnum "22"; txlen "13228";
1	ENSEMBL114_rn	exon	160611826	160611969	1.34169070540117	+	.	gene_id "ENSRNOG00000011151"; transcript_id "ENSRNOG00000011151_tx_110"; exon_id "1_160611826_160611969_+"; exonnum "21"; txlen "12877";
1	ENSEMBL114_rn	exon	160611826	160611969	1.29801459003434	+	.	gene_id "ENSRNOG00000011151"; transcript_id "ENSRNOG00000011151_tx_112"; exon_id "1_160611826_160611969_+"; exonnum "21"; txlen "12805";
1	ENSEMBL114_rn	exon	160611826	160611969	1.29128766986762	+	.	gene_id "ENSRNOG00000011151"; transcript_id "ENSRNOG00000011151_tx_113"; exon_id "1_160611826_160611969_+"; exonnum "22"; txlen "12904";
1	ENSEMBL114_rn	exon	160611826	160611969	1.29097321486634	+	.	gene_id "ENSRNOG00000011151"; transcript_id "ENSRNOG00000011151_tx_114"; exon_id "1_160611826_160611969_+"; exonnum "22"; txlen "13122";
1	ENSEMBL114_rn	exon	160611826	160611969	1.27927546655867	+	.	gene_id "ENSRNOG00000011151"; transcript_id "ENSRNOG00000011151_tx_116"; exon_id "1_160611826_160611969_+"; exonnum "20"; txlen "12775";
1	ENSEMBL114_rn	exon	160611826	160611969	1.24999429616182	+	.	gene_id "ENSRNOG00000011151"; transcript_id "ENSRNOG00000011151_tx_117"; exon_id "1_160611826_160611969_+"; exonnum "21"; txlen "13006";
1	ENSEMBL114_rn	exon	160611826	160611969	1.21157756168875	+	.	gene_id "ENSRNOG00000011151"; transcript_id "ENSRNOG00000011151_tx_118"; exon_id "1_160611826_160611969_+"; exonnum "21"; txlen "12784";
1	ENSEMBL114_rn	exon	160611826	160611969	1.20059931570347	+	.	gene_id "ENSRNOG00000011151"; transcript_id "ENSRNOG00000011151_tx_119"; exon_id "1_160611826_160611969_+"; exonnum "25"; txlen "13296";
1	ENSEMBL114_rn	exon	160611826	160611969	22.1501491181618	+	.	gene_id "ENSRNOG00000011151"; transcript_id "ENSRNOG00000011151_tx_12"; exon_id "1_160611826_160611969_+"; exonnum "22"; txlen "13249";
1	ENSEMBL114_rn	exon	160611826	160611969	1.16364885140089	+	.	gene_id "ENSRNOG00000011151"; transcript_id "ENSRNOG00000011151_tx_122"; exon_id "1_160611826_160611969_+"; exonnum "21"; txlen "12874";
1	ENSEMBL114_rn	exon	160611826	160611969	1.15249210881764	+	.	gene_id "ENSRNOG00000011151"; transcript_id "ENSRNOG00000011151_tx_123"; exon_id "1_160611826_160611969_+"; exonnum "19"; txlen "12748";
1	ENSEMBL114_rn	exon	160611826	160611969	1.15025184991468	+	.	gene_id "ENSRNOG00000011151"; transcript_id "ENSRNOG00000011151_tx_124"; exon_id "1_160611826_160611969_+"; exonnum "23"; txlen "12982";
1	ENSEMBL114_rn	exon	160611826	160611969	1.13951647540744	+	.	gene_id "ENSRNOG00000011151"; transcript_id "ENSRNOG00000011151_tx_125"; exon_id "1_160611826_160611969_+"; exonnum "24"; txlen "13247";
1	ENSEMBL114_rn	exon	160611826	160611969	1.12385780954543	+	.	gene_id "ENSRNOG00000011151"; transcript_id "ENSRNOG00000011151_tx_126"; exon_id "1_160611826_160611969_+"; exonnum "23"; txlen "13220";
1	ENSEMBL114_rn	exon	160611826	160611969	1.09651863836698	+	.	gene_id "ENSRNOG00000011151"; transcript_id "ENSRNOG00000011151_tx_127"; exon_id "1_160611826_160611969_+"; exonnum "20"; txlen "12979";
1	ENSEMBL114_rn	exon	160611826	160611969	1.04887007130375	+	.	gene_id "ENSRNOG00000011151"; transcript_id "ENSRNOG00000011151_tx_129"; exon_id "1_160611826_160611969_+"; exonnum "23"; txlen "13311";
1	ENSEMBL114_rn	exon	160611826	160611969	20.2783881007026	+	.	gene_id "ENSRNOG00000011151"; transcript_id "ENSRNOG00000011151_tx_13"; exon_id "1_160611826_160611969_+"; exonnum "23"; txlen "13276";
1	ENSEMBL114_rn	exon	160611826	160611969	1.04413353939748	+	.	gene_id "ENSRNOG00000011151"; transcript_id "ENSRNOG00000011151_tx_130"; exon_id "1_160611826_160611969_+"; exonnum "22"; txlen "13050";
1	ENSEMBL114_rn	exon	160611826	160611969	1.04313182519126	+	.	gene_id "ENSRNOG00000011151"; transcript_id "ENSRNOG00000011151_tx_131"; exon_id "1_160611826_160611969_+"; exonnum "23"; txlen "13080";
1	ENSEMBL114_rn	exon	160611826	160611969	1.02720720192623	+	.	gene_id "ENSRNOG00000011151"; transcript_id "ENSRNOG00000011151_tx_133"; exon_id "1_160611826_160611969_+"; exonnum "22"; txlen "12994";
1	ENSEMBL114_rn	exon	160611826	160611969	1.02106526841795	+	.	gene_id "ENSRNOG00000011151"; transcript_id "ENSRNOG00000011151_tx_134"; exon_id "1_160611826_160611969_+"; exonnum "21"; txlen "12989";
1	ENSEMBL114_rn	exon	160611826	160611969	0.973808119423988	+	.	gene_id "ENSRNOG00000011151"; transcript_id "ENSRNOG00000011151_tx_135"; exon_id "1_160611826_160611969_+"; exonnum "20"; txlen "12958";
1	ENSEMBL114_rn	exon	160611826	160611969	0.969921947426205	+	.	gene_id "ENSRNOG00000011151"; transcript_id "ENSRNOG00000011151_tx_136"; exon_id "1_160611826_160611969_+"; exonnum "23"; txlen "13128";
1	ENSEMBL114_rn	exon	160611826	160611969	0.964651246631063	+	.	gene_id "ENSRNOG00000011151"; transcript_id "ENSRNOG00000011151_tx_137"; exon_id "1_160611826_160611969_+"; exonnum "20"; txlen "12707";
1	ENSEMBL114_rn	exon	160611826	160611969	0.954480021150899	+	.	gene_id "ENSRNOG00000011151"; transcript_id "ENSRNOG00000011151_tx_138"; exon_id "1_160611826_160611969_+"; exonnum "23"; txlen "13186";
1	ENSEMBL114_rn	exon	160611826	160611969	0.934846818610908	+	.	gene_id "ENSRNOG00000011151"; transcript_id "ENSRNOG00000011151_tx_139"; exon_id "1_160611826_160611969_+"; exonnum "24"; txlen "13359";
1	ENSEMBL114_rn	exon	160611826	160611969	19.9077345466632	+	.	gene_id "ENSRNOG00000011151"; transcript_id "ENSRNOG00000011151_tx_14"; exon_id "1_160611826_160611969_+"; exonnum "22"; txlen "13177";
1	ENSEMBL114_rn	exon	160611826	160611969	0.906337919277385	+	.	gene_id "ENSRNOG00000011151"; transcript_id "ENSRNOG00000011151_tx_140"; exon_id "1_160611826_160611969_+"; exonnum "24"; txlen "13409";
1	ENSEMBL114_rn	exon	160611826	160611969	0.879013938200302	+	.	gene_id "ENSRNOG00000011151"; transcript_id "ENSRNOG00000011151_tx_142"; exon_id "1_160611826_160611969_+"; exonnum "22"; txlen "12893";
1	ENSEMBL114_rn	exon	160611826	160611969	0.878093585031902	+	.	gene_id "ENSRNOG00000011151"; transcript_id "ENSRNOG00000011151_tx_143"; exon_id "1_160611826_160611969_+"; exonnum "22"; txlen "13087";
1	ENSEMBL114_rn	exon	160611826	160611969	0.872500559001814	+	.	gene_id "ENSRNOG00000011151"; transcript_id "ENSRNOG00000011151_tx_144"; exon_id "1_160611826_160611969_+"; exonnum "22"; txlen "13087";
1	ENSEMBL114_rn	exon	160611826	160611969	0.872034058058299	+	.	gene_id "ENSRNOG00000011151"; transcript_id "ENSRNOG00000011151_tx_145"; exon_id "1_160611826_160611969_+"; exonnum "21"; txlen "12917";
1	ENSEMBL114_rn	exon	160611826	160611969	0.848114713919725	+	.	gene_id "ENSRNOG00000011151"; transcript_id "ENSRNOG00000011151_tx_146"; exon_id "1_160611826_160611969_+"; exonnum "21"; txlen "12985";
1	ENSEMBL114_rn	exon	160611826	160611969	0.820989489703302	+	.	gene_id "ENSRNOG00000011151"; transcript_id "ENSRNOG00000011151_tx_147"; exon_id "1_160611826_160611969_+"; exonnum "23"; txlen "13183";
1	ENSEMBL114_rn	exon	160611826	160611969	0.815145195726876	+	.	gene_id "ENSRNOG00000011151"; transcript_id "ENSRNOG00000011151_tx_148"; exon_id "1_160611826_160611969_+"; exonnum "22"; txlen "13015";
1	ENSEMBL114_rn	exon	160611826	160611969	18.8032757645958	+	.	gene_id "ENSRNOG00000011151"; transcript_id "ENSRNOG00000011151_tx_15"; exon_id "1_160611826_160611969_+"; exonnum "22"; txlen "13045";
1	ENSEMBL114_rn	exon	160611826	160611969	0.813301113997933	+	.	gene_id "ENSRNOG00000011151"; transcript_id "ENSRNOG00000011151_tx_150"; exon_id "1_160611826_160611969_+"; exonnum "20"; txlen "12846";
1	ENSEMBL114_rn	exon	160611826	160611969	0.809070096594902	+	.	gene_id "ENSRNOG00000011151"; transcript_id "ENSRNOG00000011151_tx_151"; exon_id "1_160611826_160611969_+"; exonnum "22"; txlen "12883";
1	ENSEMBL114_rn	exon	160611826	160611969	0.797218044381737	+	.	gene_id "ENSRNOG00000011151"; transcript_id "ENSRNOG00000011151_tx_153"; exon_id "1_160611826_160611969_+"; exonnum "22"; txlen "13016";
1	ENSEMBL114_rn	exon	160611826	160611969	0.769789252505098	+	.	gene_id "ENSRNOG00000011151"; transcript_id "ENSRNOG00000011151_tx_154"; exon_id "1_160611826_160611969_+"; exonnum "22"; txlen "12973";
1	ENSEMBL114_rn	exon	160611826	160611969	0.755201040784539	+	.	gene_id "ENSRNOG00000011151"; transcript_id "ENSRNOG00000011151_tx_155"; exon_id "1_160611826_160611969_+"; exonnum "20"; txlen "12867";
1	ENSEMBL114_rn	exon	160611826	160611969	0.754136226990531	+	.	gene_id "ENSRNOG00000011151"; transcript_id "ENSRNOG00000011151_tx_156"; exon_id "1_160611826_160611969_+"; exonnum "22"; txlen "13176";
1	ENSEMBL114_rn	exon	160611826	160611969	0.732884993111271	+	.	gene_id "ENSRNOG00000011151"; transcript_id "ENSRNOG00000011151_tx_158"; exon_id "1_160611826_160611969_+"; exonnum "21"; txlen "12866";
1	ENSEMBL114_rn	exon	160611826	160611969	0.728558967204642	+	.	gene_id "ENSRNOG00000011151"; transcript_id "ENSRNOG00000011151_tx_159"; exon_id "1_160611826_160611969_+"; exonnum "24"; txlen "13248";
1	ENSEMBL114_rn	exon	160611826	160611969	18.563631847606	+	.	gene_id "ENSRNOG00000011151"; transcript_id "ENSRNOG00000011151_tx_16"; exon_id "1_160611826_160611969_+"; exonnum "21"; txlen "13150";
1	ENSEMBL114_rn	exon	160611826	160611969	0.703838101163162	+	.	gene_id "ENSRNOG00000011151"; transcript_id "ENSRNOG00000011151_tx_162"; exon_id "1_160611826_160611969_+"; exonnum "23"; txlen "13203";
1	ENSEMBL114_rn	exon	160611826	160611969	0.663402114526778	+	.	gene_id "ENSRNOG00000011151"; transcript_id "ENSRNOG00000011151_tx_163"; exon_id "1_160611826_160611969_+"; exonnum "22"; txlen "12940";
1	ENSEMBL114_rn	exon	160611826	160611969	0.660533116551967	+	.	gene_id "ENSRNOG00000011151"; transcript_id "ENSRNOG00000011151_tx_164"; exon_id "1_160611826_160611969_+"; exonnum "24"; txlen "13281";
1	ENSEMBL114_rn	exon	160611826	160611969	0.643116614375488	+	.	gene_id "ENSRNOG00000011151"; transcript_id "ENSRNOG00000011151_tx_165"; exon_id "1_160611826_160611969_+"; exonnum "22"; txlen "13084";
1	ENSEMBL114_rn	exon	160611826	160611969	0.616616464485984	+	.	gene_id "ENSRNOG00000011151"; transcript_id "ENSRNOG00000011151_tx_168"; exon_id "1_160611826_160611969_+"; exonnum "21"; txlen "13077";
1	ENSEMBL114_rn	exon	160611826	160611969	0.0386685192736458	+	.	gene_id "ENSRNOG00000011151"; transcript_id "ENSRNOG00000011151_tx_169"; exon_id "1_160611826_160611969_+"; exonnum "27"; txlen "13695";
1	ENSEMBL114_rn	exon	160611826	160611969	18.3302694151987	+	.	gene_id "ENSRNOG00000011151"; transcript_id "ENSRNOG00000011151_tx_17"; exon_id "1_160611826_160611969_+"; exonnum "24"; txlen "13374";
1	ENSEMBL114_rn	exon	160611826	160611969	0.0114198093817246	+	.	gene_id "ENSRNOG00000011151"; transcript_id "ENSRNOG00000011151_tx_170"; exon_id "1_160611826_160611969_+"; exonnum "27"; txlen "13580";
1	ENSEMBL114_rn	exon	160611826	160611969	17.8543260191676	+	.	gene_id "ENSRNOG00000011151"; transcript_id "ENSRNOG00000011151_tx_18"; exon_id "1_160611826_160611969_+"; exonnum "23"; txlen "13326";
1	ENSEMBL114_rn	exon	160611826	160611969	17.0915126044273	+	.	gene_id "ENSRNOG00000011151"; transcript_id "ENSRNOG00000011151_tx_19"; exon_id "1_160611826_160611969_+"; exonnum "21"; txlen "12946";
1	ENSEMBL114_rn	exon	160611826	160611969	37.5226297700928	+	.	gene_id "ENSRNOG00000011151"; transcript_id "ENSRNOG00000011151_tx_2"; exon_id "1_160611826_160611969_+"; exonnum "21"; txlen "13039";
1	ENSEMBL114_rn	exon	160611826	160611969	17.0831781747966	+	.	gene_id "ENSRNOG00000011151"; transcript_id "ENSRNOG00000011151_tx_20"; exon_id "1_160611826_160611969_+"; exonnum "23"; txlen "13143";
1	ENSEMBL114_rn	exon	160611826	160611969	16.7267151280747	+	.	gene_id "ENSRNOG00000011151"; transcript_id "ENSRNOG00000011151_tx_21"; exon_id "1_160611826_160611969_+"; exonnum "20"; txlen "12919";
1	ENSEMBL114_rn	exon	160611826	160611969	15.6984887425263	+	.	gene_id "ENSRNOG00000011151"; transcript_id "ENSRNOG00000011151_tx_22"; exon_id "1_160611826_160611969_+"; exonnum "23"; txlen "13347";
1	ENSEMBL114_rn	exon	160611826	160611969	15.656844933387	+	.	gene_id "ENSRNOG00000011151"; transcript_id "ENSRNOG00000011151_tx_23"; exon_id "1_160611826_160611969_+"; exonnum "23"; txlen "13275";
1	ENSEMBL114_rn	exon	160611826	160611969	15.119319318625	+	.	gene_id "ENSRNOG00000011151"; transcript_id "ENSRNOG00000011151_tx_24"; exon_id "1_160611826_160611969_+"; exonnum "23"; txlen "13255";
1	ENSEMBL114_rn	exon	160611826	160611969	14.7155224185384	+	.	gene_id "ENSRNOG00000011151"; transcript_id "ENSRNOG00000011151_tx_25"; exon_id "1_160611826_160611969_+"; exonnum "22"; txlen "13044";
1	ENSEMBL114_rn	exon	160611826	160611969	13.1839955303249	+	.	gene_id "ENSRNOG00000011151"; transcript_id "ENSRNOG00000011151_tx_26"; exon_id "1_160611826_160611969_+"; exonnum "22"; txlen "13156";
1	ENSEMBL114_rn	exon	160611826	160611969	12.3400089295546	+	.	gene_id "ENSRNOG00000011151"; transcript_id "ENSRNOG00000011151_tx_27"; exon_id "1_160611826_160611969_+"; exonnum "21"; txlen "12899";
1	ENSEMBL114_rn	exon	160611826	160611969	12.3199601564916	+	.	gene_id "ENSRNOG00000011151"; transcript_id "ENSRNOG00000011151_tx_28"; exon_id "1_160611826_160611969_+"; exonnum "21"; txlen "13017";
1	ENSEMBL114_rn	exon	160611826	160611969	12.3002134159612	+	.	gene_id "ENSRNOG00000011151"; transcript_id "ENSRNOG00000011151_tx_29"; exon_id "1_160611826_160611969_+"; exonnum "22"; txlen "13248";
1	ENSEMBL114_rn	exon	160611826	160611969	36.8455849744851	+	.	gene_id "ENSRNOG00000011151"; transcript_id "ENSRNOG00000011151_tx_3"; exon_id "1_160611826_160611969_+"; exonnum "21"; txlen "12967";
1	ENSEMBL114_rn	exon	160611826	160611969	12.2019730465599	+	.	gene_id "ENSRNOG00000011151"; transcript_id "ENSRNOG00000011151_tx_30"; exon_id "1_160611826_160611969_+"; exonnum "21"; txlen "13129";
1	ENSEMBL114_rn	exon	160611826	160611969	10.4505379462393	+	.	gene_id "ENSRNOG00000011151"; transcript_id "ENSRNOG00000011151_tx_31"; exon_id "1_160611826_160611969_+"; exonnum "22"; txlen "12997";
1	ENSEMBL114_rn	exon	160611826	160611969	10.4352192573936	+	.	gene_id "ENSRNOG00000011151"; transcript_id "ENSRNOG00000011151_tx_32"; exon_id "1_160611826_160611969_+"; exonnum "21"; txlen "12827";
1	ENSEMBL114_rn	exon	160611826	160611969	10.0821336518091	+	.	gene_id "ENSRNOG00000011151"; transcript_id "ENSRNOG00000011151_tx_33"; exon_id "1_160611826_160611969_+"; exonnum "22"; txlen "12926";
1	ENSEMBL114_rn	exon	160611826	160611969	9.73650374840022	+	.	gene_id "ENSRNOG00000011151"; transcript_id "ENSRNOG00000011151_tx_34"; exon_id "1_160611826_160611969_+"; exonnum "23"; txlen "13024";
1	ENSEMBL114_rn	exon	160611826	160611969	9.58990084617521	+	.	gene_id "ENSRNOG00000011151"; transcript_id "ENSRNOG00000011151_tx_35"; exon_id "1_160611826_160611969_+"; exonnum "20"; txlen "12800";
1	ENSEMBL114_rn	exon	160611826	160611969	9.5067861262133	+	.	gene_id "ENSRNOG00000011151"; transcript_id "ENSRNOG00000011151_tx_36"; exon_id "1_160611826_160611969_+"; exonnum "24"; txlen "13353";
1	ENSEMBL114_rn	exon	160611826	160611969	8.94836738977426	+	.	gene_id "ENSRNOG00000011151"; transcript_id "ENSRNOG00000011151_tx_37"; exon_id "1_160611826_160611969_+"; exonnum "23"; txlen "13254";
1	ENSEMBL114_rn	exon	160611826	160611969	8.47787797679532	+	.	gene_id "ENSRNOG00000011151"; transcript_id "ENSRNOG00000011151_tx_38"; exon_id "1_160611826_160611969_+"; exonnum "22"; txlen "12925";
1	ENSEMBL114_rn	exon	160611826	160611969	8.11576803638394	+	.	gene_id "ENSRNOG00000011151"; transcript_id "ENSRNOG00000011151_tx_39"; exon_id "1_160611826_160611969_+"; exonnum "21"; txlen "12878";
1	ENSEMBL114_rn	exon	160611826	160611969	31.8561182129444	+	.	gene_id "ENSRNOG00000011151"; transcript_id "ENSRNOG00000011151_tx_4"; exon_id "1_160611826_160611969_+"; exonnum "20"; txlen "12940";
1	ENSEMBL114_rn	exon	160611826	160611969	7.75589905516062	+	.	gene_id "ENSRNOG00000011151"; transcript_id "ENSRNOG00000011151_tx_40"; exon_id "1_160611826_160611969_+"; exonnum "22"; txlen "13227";
1	ENSEMBL114_rn	exon	160611826	160611969	7.05629666397162	+	.	gene_id "ENSRNOG00000011151"; transcript_id "ENSRNOG00000011151_tx_41"; exon_id "1_160611826_160611969_+"; exonnum "22"; txlen "12905";
1	ENSEMBL114_rn	exon	160611826	160611969	6.9092858485457	+	.	gene_id "ENSRNOG00000011151"; transcript_id "ENSRNOG00000011151_tx_42"; exon_id "1_160611826_160611969_+"; exonnum "23"; txlen "13136";
1	ENSEMBL114_rn	exon	160611826	160611969	5.97712222514777	+	.	gene_id "ENSRNOG00000011151"; transcript_id "ENSRNOG00000011151_tx_45"; exon_id "1_160611826_160611969_+"; exonnum "22"; txlen "13037";
1	ENSEMBL114_rn	exon	160611826	160611969	5.73318622088974	+	.	gene_id "ENSRNOG00000011151"; transcript_id "ENSRNOG00000011151_tx_47"; exon_id "1_160611826_160611969_+"; exonnum "21"; txlen "12898";
1	ENSEMBL114_rn	exon	160611826	160611969	5.42656618616355	+	.	gene_id "ENSRNOG00000011151"; transcript_id "ENSRNOG00000011151_tx_48"; exon_id "1_160611826_160611969_+"; exonnum "21"; txlen "12806";
1	ENSEMBL114_rn	exon	160611826	160611969	5.19084910418164	+	.	gene_id "ENSRNOG00000011151"; transcript_id "ENSRNOG00000011151_tx_49"; exon_id "1_160611826_160611969_+"; exonnum "20"; txlen "12847";
1	ENSEMBL114_rn	exon	160611826	160611969	30.7835978959603	+	.	gene_id "ENSRNOG00000011151"; transcript_id "ENSRNOG00000011151_tx_5"; exon_id "1_160611826_160611969_+"; exonnum "21"; txlen "13018";
1	ENSEMBL114_rn	exon	160611826	160611969	5.17155186236922	+	.	gene_id "ENSRNOG00000011151"; transcript_id "ENSRNOG00000011151_tx_50"; exon_id "1_160611826_160611969_+"; exonnum "24"; txlen "13234";
1	ENSEMBL114_rn	exon	160611826	160611969	5.07155556899824	+	.	gene_id "ENSRNOG00000011151"; transcript_id "ENSRNOG00000011151_tx_51"; exon_id "1_160611826_160611969_+"; exonnum "22"; txlen "13109";
1	ENSEMBL114_rn	exon	160611826	160611969	4.74460658116457	+	.	gene_id "ENSRNOG00000011151"; transcript_id "ENSRNOG00000011151_tx_52"; exon_id "1_160611826_160611969_+"; exonnum "21"; txlen "13057";
1	ENSEMBL114_rn	exon	160611826	160611969	4.72268103981724	+	.	gene_id "ENSRNOG00000011151"; transcript_id "ENSRNOG00000011151_tx_53"; exon_id "1_160611826_160611969_+"; exonnum "24"; txlen "13213";
1	ENSEMBL114_rn	exon	160611826	160611969	4.56299521341424	+	.	gene_id "ENSRNOG00000011151"; transcript_id "ENSRNOG00000011151_tx_55"; exon_id "1_160611826_160611969_+"; exonnum "23"; txlen "13003";
1	ENSEMBL114_rn	exon	160611826	160611969	4.37044601605057	+	.	gene_id "ENSRNOG00000011151"; transcript_id "ENSRNOG00000011151_tx_56"; exon_id "1_160611826_160611969_+"; exonnum "22"; txlen "12976";
1	ENSEMBL114_rn	exon	160611826	160611969	4.29968043600135	+	.	gene_id "ENSRNOG00000011151"; transcript_id "ENSRNOG00000011151_tx_57"; exon_id "1_160611826_160611969_+"; exonnum "22"; txlen "13088";
1	ENSEMBL114_rn	exon	160611826	160611969	29.5599739312887	+	.	gene_id "ENSRNOG00000011151"; transcript_id "ENSRNOG00000011151_tx_6"; exon_id "1_160611826_160611969_+"; exonnum "22"; txlen "13137";
1	ENSEMBL114_rn	exon	160611826	160611969	4.03470473173698	+	.	gene_id "ENSRNOG00000011151"; transcript_id "ENSRNOG00000011151_tx_60"; exon_id "1_160611826_160611969_+"; exonnum "22"; txlen "13155";
1	ENSEMBL114_rn	exon	160611826	160611969	3.97057335540491	+	.	gene_id "ENSRNOG00000011151"; transcript_id "ENSRNOG00000011151_tx_61"; exon_id "1_160611826_160611969_+"; exonnum "21"; txlen "12945";
1	ENSEMBL114_rn	exon	160611826	160611969	3.64272676308873	+	.	gene_id "ENSRNOG00000011151"; transcript_id "ENSRNOG00000011151_tx_63"; exon_id "1_160611826_160611969_+"; exonnum "22"; txlen "12904";
1	ENSEMBL114_rn	exon	160611826	160611969	3.63703520971555	+	.	gene_id "ENSRNOG00000011151"; transcript_id "ENSRNOG00000011151_tx_64"; exon_id "1_160611826_160611969_+"; exonnum "22"; txlen "12976";
1	ENSEMBL114_rn	exon	160611826	160611969	3.57593397477845	+	.	gene_id "ENSRNOG00000011151"; transcript_id "ENSRNOG00000011151_tx_65"; exon_id "1_160611826_160611969_+"; exonnum "20"; txlen "12779";
1	ENSEMBL114_rn	exon	160611826	160611969	3.51074478326089	+	.	gene_id "ENSRNOG00000011151"; transcript_id "ENSRNOG00000011151_tx_67"; exon_id "1_160611826_160611969_+"; exonnum "21"; txlen "13010";
1	ENSEMBL114_rn	exon	160611826	160611969	3.45384004073325	+	.	gene_id "ENSRNOG00000011151"; transcript_id "ENSRNOG00000011151_tx_68"; exon_id "1_160611826_160611969_+"; exonnum "22"; txlen "12955";
1	ENSEMBL114_rn	exon	160611826	160611969	3.37987425413476	+	.	gene_id "ENSRNOG00000011151"; transcript_id "ENSRNOG00000011151_tx_69"; exon_id "1_160611826_160611969_+"; exonnum "23"; txlen "13186";
1	ENSEMBL114_rn	exon	160611826	160611969	28.7995862752473	+	.	gene_id "ENSRNOG00000011151"; transcript_id "ENSRNOG00000011151_tx_7"; exon_id "1_160611826_160611969_+"; exonnum "23"; txlen "13164";
1	ENSEMBL114_rn	exon	160611826	160611969	3.37288894381258	+	.	gene_id "ENSRNOG00000011151"; transcript_id "ENSRNOG00000011151_tx_71"; exon_id "1_160611826_160611969_+"; exonnum "23"; txlen "13207";
1	ENSEMBL114_rn	exon	160611826	160611969	2.88467475822008	+	.	gene_id "ENSRNOG00000011151"; transcript_id "ENSRNOG00000011151_tx_73"; exon_id "1_160611826_160611969_+"; exonnum "23"; txlen "13135";
1	ENSEMBL114_rn	exon	160611826	160611969	2.73824292102153	+	.	gene_id "ENSRNOG00000011151"; transcript_id "ENSRNOG00000011151_tx_74"; exon_id "1_160611826_160611969_+"; exonnum "22"; txlen "13108";
1	ENSEMBL114_rn	exon	160611826	160611969	2.31297817427679	+	.	gene_id "ENSRNOG00000011151"; transcript_id "ENSRNOG00000011151_tx_77"; exon_id "1_160611826_160611969_+"; exonnum "23"; txlen "13165";
1	ENSEMBL114_rn	exon	160611826	160611969	2.27476115573851	+	.	gene_id "ENSRNOG00000011151"; transcript_id "ENSRNOG00000011151_tx_78"; exon_id "1_160611826_160611969_+"; exonnum "21"; txlen "12895";
1	ENSEMBL114_rn	exon	160611826	160611969	2.27084728088916	+	.	gene_id "ENSRNOG00000011151"; transcript_id "ENSRNOG00000011151_tx_79"; exon_id "1_160611826_160611969_+"; exonnum "23"; txlen "13003";
1	ENSEMBL114_rn	exon	160611826	160611969	27.1443038426922	+	.	gene_id "ENSRNOG00000011151"; transcript_id "ENSRNOG00000011151_tx_8"; exon_id "1_160611826_160611969_+"; exonnum "22"; txlen "13065";
1	ENSEMBL114_rn	exon	160611826	160611969	2.22287412290434	+	.	gene_id "ENSRNOG00000011151"; transcript_id "ENSRNOG00000011151_tx_81"; exon_id "1_160611826_160611969_+"; exonnum "20"; txlen "12868";
1	ENSEMBL114_rn	exon	160611826	160611969	2.20660460454399	+	.	gene_id "ENSRNOG00000011151"; transcript_id "ENSRNOG00000011151_tx_82"; exon_id "1_160611826_160611969_+"; exonnum "21"; txlen "12877";
1	ENSEMBL114_rn	exon	160611826	160611969	2.08104934726884	+	.	gene_id "ENSRNOG00000011151"; transcript_id "ENSRNOG00000011151_tx_84"; exon_id "1_160611826_160611969_+"; exonnum "22"; txlen "13101";
1	ENSEMBL114_rn	exon	160611826	160611969	2.04768530888182	+	.	gene_id "ENSRNOG00000011151"; transcript_id "ENSRNOG00000011151_tx_85"; exon_id "1_160611826_160611969_+"; exonnum "23"; txlen "13115";
1	ENSEMBL114_rn	exon	160611826	160611969	2.02532365533089	+	.	gene_id "ENSRNOG00000011151"; transcript_id "ENSRNOG00000011151_tx_86"; exon_id "1_160611826_160611969_+"; exonnum "20"; txlen "12796";
1	ENSEMBL114_rn	exon	160611826	160611969	1.91782911476749	+	.	gene_id "ENSRNOG00000011151"; transcript_id "ENSRNOG00000011151_tx_88"; exon_id "1_160611826_160611969_+"; exonnum "25"; txlen "13457";
1	ENSEMBL114_rn	exon	160611826	160611969	1.91782911476749	+	.	gene_id "ENSRNOG00000011151"; transcript_id "ENSRNOG00000011151_tx_89"; exon_id "1_160611826_160611969_+"; exonnum "25"; txlen "13317";
1	ENSEMBL114_rn	exon	160611826	160611969	25.3334965245216	+	.	gene_id "ENSRNOG00000011151"; transcript_id "ENSRNOG00000011151_tx_9"; exon_id "1_160611826_160611969_+"; exonnum "22"; txlen "13116";
1	ENSEMBL114_rn	exon	160611826	160611969	1.85515502216897	+	.	gene_id "ENSRNOG00000011151"; transcript_id "ENSRNOG00000011151_tx_91"; exon_id "1_160611826_160611969_+"; exonnum "21"; txlen "13078";
1	ENSEMBL114_rn	exon	160611826	160611969	1.83922878087334	+	.	gene_id "ENSRNOG00000011151"; transcript_id "ENSRNOG00000011151_tx_92"; exon_id "1_160611826_160611969_+"; exonnum "21"; txlen "12966";
1	ENSEMBL114_rn	exon	160611826	160611969	1.83220608607703	+	.	gene_id "ENSRNOG00000011151"; transcript_id "ENSRNOG00000011151_tx_93"; exon_id "1_160611826_160611969_+"; exonnum "22"; txlen "12982";
1	ENSEMBL114_rn	exon	160611826	160611969	1.67358263242685	+	.	gene_id "ENSRNOG00000011151"; transcript_id "ENSRNOG00000011151_tx_94"; exon_id "1_160611826_160611969_+"; exonnum "19"; txlen "12769";
1	ENSEMBL114_rn	exon	160611826	160611969	1.66518998794526	+	.	gene_id "ENSRNOG00000011151"; transcript_id "ENSRNOG00000011151_tx_95"; exon_id "1_160611826_160611969_+"; exonnum "23"; txlen "13199";
1	ensembl	exon	160616550	160616799	0	+	.	gene_id "ENSRNOG00000011151"; gene_version "8"; transcript_id "ENSRNOT00000111362"; transcript_version "2"; exon_number "21"; gene_name "Tenm4"; gene_source "ensembl"; gene_biotype "protein_coding"; transcript_name "Tenm4-203"; transcript_source "ensembl"; transcript_biotype "protein_coding"; exon_id "ENSRNOE00000107096"; exon_version "1";
1	ensembl	CDS	160616550	160616799	0	+	2	gene_id "ENSRNOG00000011151"; gene_version "8"; transcript_id "ENSRNOT00000111362"; transcript_version "2"; exon_number "21"; gene_name "Tenm4"; gene_source "ensembl"; gene_biotype "protein_coding"; transcript_name "Tenm4-203"; transcript_source "ensembl"; transcript_biotype "protein_coding"; protein_id "ENSRNOP00000097857"; protein_version "2";
1	ensembl	exon	160616550	160616799	0	+	.	gene_id "ENSRNOG00000011151"; gene_version "8"; transcript_id "ENSRNOT00000150428"; transcript_version "1"; exon_number "21"; gene_name "Tenm4"; gene_source "ensembl"; gene_biotype "protein_coding"; transcript_name "Tenm4-207"; transcript_source "ensembl"; transcript_biotype "protein_coding"; exon_id "ENSRNOE00000107096"; exon_version "1";
1	ensembl	CDS	160616550	160616799	0	+	2	gene_id "ENSRNOG00000011151"; gene_version "8"; transcript_id "ENSRNOT00000150428"; transcript_version "1"; exon_number "21"; gene_name "Tenm4"; gene_source "ensembl"; gene_biotype "protein_coding"; transcript_name "Tenm4-207"; transcript_source "ensembl"; transcript_biotype "protein_coding"; protein_id "ENSRNOP00000106964"; protein_version "1";
1	ensembl	exon	160616550	160616799	0	+	.	gene_id "ENSRNOG00000011151"; gene_version "8"; transcript_id "ENSRNOT00000015181"; transcript_version "8"; exon_number "22"; gene_name "Tenm4"; gene_source "ensembl"; gene_biotype "protein_coding"; transcript_name "Tenm4-201"; transcript_source "ensembl"; transcript_biotype "protein_coding"; exon_id "ENSRNOE00000107096"; exon_version "1";
1	ensembl	CDS	160616550	160616799	0	+	2	gene_id "ENSRNOG00000011151"; gene_version "8"; transcript_id "ENSRNOT00000015181"; transcript_version "8"; exon_number "22"; gene_name "Tenm4"; gene_source "ensembl"; gene_biotype "protein_coding"; transcript_name "Tenm4-201"; transcript_source "ensembl"; transcript_biotype "protein_coding"; protein_id "ENSRNOP00000015181"; protein_version "7";
1	ensembl	exon	160616550	160616799	0	+	.	gene_id "ENSRNOG00000011151"; gene_version "8"; transcript_id "ENSRNOT00000156364"; transcript_version "1"; exon_number "24"; gene_name "Tenm4"; gene_source "ensembl"; gene_biotype "protein_coding"; transcript_name "Tenm4-208"; transcript_source "ensembl"; transcript_biotype "protein_coding"; exon_id "ENSRNOE00000107096"; exon_version "1"; tag "Ensembl_canonical";
1	ensembl	CDS	160616550	160616799	0	+	2	gene_id "ENSRNOG00000011151"; gene_version "8"; transcript_id "ENSRNOT00000156364"; transcript_version "1"; exon_number "24"; gene_name "Tenm4"; gene_source "ensembl"; gene_biotype "protein_coding"; transcript_name "Tenm4-208"; transcript_source "ensembl"; transcript_biotype "protein_coding"; protein_id "ENSRNOP00000105819"; protein_version "1"; tag "Ensembl_canonical";
1	ensembl	exon	160616550	160616799	0	+	.	gene_id "ENSRNOG00000011151"; gene_version "8"; transcript_id "ENSRNOT00000113388"; transcript_version "2"; exon_number "23"; gene_name "Tenm4"; gene_source "ensembl"; gene_biotype "protein_coding"; transcript_name "Tenm4-204"; transcript_source "ensembl"; transcript_biotype "protein_coding"; exon_id "ENSRNOE00000107096"; exon_version "1";
1	ensembl	CDS	160616550	160616799	0	+	2	gene_id "ENSRNOG00000011151"; gene_version "8"; transcript_id "ENSRNOT00000113388"; transcript_version "2"; exon_number "23"; gene_name "Tenm4"; gene_source "ensembl"; gene_biotype "protein_coding"; transcript_name "Tenm4-204"; transcript_source "ensembl"; transcript_biotype "protein_coding"; protein_id "ENSRNOP00000084409"; protein_version "1";
1	ensembl	exon	160616550	160616799	0	+	.	gene_id "ENSRNOG00000011151"; gene_version "8"; transcript_id "ENSRNOT00000114854"; transcript_version "2"; exon_number "23"; gene_name "Tenm4"; gene_source "ensembl"; gene_biotype "protein_coding"; transcript_name "Tenm4-205"; transcript_source "ensembl"; transcript_biotype "protein_coding"; exon_id "ENSRNOE00000107096"; exon_version "1";
1	ensembl	CDS	160616550	160616799	0	+	2	gene_id "ENSRNOG00000011151"; gene_version "8"; transcript_id "ENSRNOT00000114854"; transcript_version "2"; exon_number "23"; gene_name "Tenm4"; gene_source "ensembl"; gene_biotype "protein_coding"; transcript_name "Tenm4-205"; transcript_source "ensembl"; transcript_biotype "protein_coding"; protein_id "ENSRNOP00000085906"; protein_version "1";
1	ensembl	exon	160616550	160616799	0	+	.	gene_id "ENSRNOG00000011151"; gene_version "8"; transcript_id "ENSRNOT00000107189"; transcript_version "2"; exon_number "23"; gene_name "Tenm4"; gene_source "ensembl"; gene_biotype "protein_coding"; transcript_name "Tenm4-202"; transcript_source "ensembl"; transcript_biotype "protein_coding"; exon_id "ENSRNOE00000107096"; exon_version "1";
1	ensembl	CDS	160616550	160616799	0	+	2	gene_id "ENSRNOG00000011151"; gene_version "8"; transcript_id "ENSRNOT00000107189"; transcript_version "2"; exon_number "23"; gene_name "Tenm4"; gene_source "ensembl"; gene_biotype "protein_coding"; transcript_name "Tenm4-202"; transcript_source "ensembl"; transcript_biotype "protein_coding"; protein_id "ENSRNOP00000089274"; protein_version "1";
1	ensembl	exon	160616550	160616799	0	+	.	gene_id "ENSRNOG00000011151"; gene_version "8"; transcript_id "ENSRNOT00000150406"; transcript_version "1"; exon_number "23"; gene_name "Tenm4"; gene_source "ensembl"; gene_biotype "protein_coding"; transcript_name "Tenm4-206"; transcript_source "ensembl"; transcript_biotype "protein_coding"; exon_id "ENSRNOE00000107096"; exon_version "1";
1	ensembl	CDS	160616550	160616799	0	+	2	gene_id "ENSRNOG00000011151"; gene_version "8"; transcript_id "ENSRNOT00000150406"; transcript_version "1"; exon_number "23"; gene_name "Tenm4"; gene_source "ensembl"; gene_biotype "protein_coding"; transcript_name "Tenm4-206"; transcript_source "ensembl"; transcript_biotype "protein_coding"; protein_id "ENSRNOP00000108271"; protein_version "1";
1	ensembl	exon	160616550	160616799	0	+	.	gene_id "ENSRNOG00000011151"; gene_version "8"; transcript_id "ENSRNOT00000164907"; transcript_version "1"; exon_number "22"; gene_name "Tenm4"; gene_source "ensembl"; gene_biotype "protein_coding"; transcript_name "Tenm4-210"; transcript_source "ensembl"; transcript_biotype "protein_coding"; exon_id "ENSRNOE00000107096"; exon_version "1";
1	ensembl	CDS	160616550	160616799	0	+	2	gene_id "ENSRNOG00000011151"; gene_version "8"; transcript_id "ENSRNOT00000164907"; transcript_version "1"; exon_number "22"; gene_name "Tenm4"; gene_source "ensembl"; gene_biotype "protein_coding"; transcript_name "Tenm4-210"; transcript_source "ensembl"; transcript_biotype "protein_coding"; protein_id "ENSRNOP00000110539"; protein_version "1";
1	ensembl	exon	160616550	160616799	0	+	.	gene_id "ENSRNOG00000011151"; gene_version "8"; transcript_id "ENSRNOT00000159083"; transcript_version "1"; exon_number "22"; gene_name "Tenm4"; gene_source "ensembl"; gene_biotype "protein_coding"; transcript_name "Tenm4-209"; transcript_source "ensembl"; transcript_biotype "protein_coding"; exon_id "ENSRNOE00000107096"; exon_version "1";
1	ensembl	CDS	160616550	160616799	0	+	2	gene_id "ENSRNOG00000011151"; gene_version "8"; transcript_id "ENSRNOT00000159083"; transcript_version "1"; exon_number "22"; gene_name "Tenm4"; gene_source "ensembl"; gene_biotype "protein_coding"; transcript_name "Tenm4-209"; transcript_source "ensembl"; transcript_biotype "protein_coding"; protein_id "ENSRNOP00000107527"; protein_version "1";
1	ENSEMBL114_rn	exon	160616550	160616799	48.3374217082013	+	.	gene_id "ENSRNOG00000011151"; transcript_id "ENSRNOG00000011151_tx_1"; exon_id "1_160616550_160616799_+"; exonnum "23"; txlen "13066";
1	ENSEMBL114_rn	exon	160616550	160616799	24.9620295936755	+	.	gene_id "ENSRNOG00000011151"; transcript_id "ENSRNOG00000011151_tx_10"; exon_id "1_160616550_160616799_+"; exonnum "22"; txlen "13038";
1	ENSEMBL114_rn	exon	160616550	160616799	1.52808624696072	+	.	gene_id "ENSRNOG00000011151"; transcript_id "ENSRNOG00000011151_tx_100"; exon_id "1_160616550_160616799_+"; exonnum "22"; txlen "12894";
1	ENSEMBL114_rn	exon	160616550	160616799	1.50936259635302	+	.	gene_id "ENSRNOG00000011151"; transcript_id "ENSRNOG00000011151_tx_101"; exon_id "1_160616550_160616799_+"; exonnum "23"; txlen "12993";
1	ENSEMBL114_rn	exon	160616550	160616799	1.47300312429483	+	.	gene_id "ENSRNOG00000011151"; transcript_id "ENSRNOG00000011151_tx_103"; exon_id "1_160616550_160616799_+"; exonnum "24"; txlen "13009";
1	ENSEMBL114_rn	exon	160616550	160616799	1.45255456979128	+	.	gene_id "ENSRNOG00000011151"; transcript_id "ENSRNOG00000011151_tx_104"; exon_id "1_160616550_160616799_+"; exonnum "23"; txlen "13105";
1	ENSEMBL114_rn	exon	160616550	160616799	1.40751539716095	+	.	gene_id "ENSRNOG00000011151"; transcript_id "ENSRNOG00000011151_tx_106"; exon_id "1_160616550_160616799_+"; exonnum "24"; txlen "13059";
1	ENSEMBL114_rn	exon	160616550	160616799	1.40751539716095	+	.	gene_id "ENSRNOG00000011151"; transcript_id "ENSRNOG00000011151_tx_107"; exon_id "1_160616550_160616799_+"; exonnum "23"; txlen "12961";
1	ENSEMBL114_rn	exon	160616550	160616799	1.39929931901159	+	.	gene_id "ENSRNOG00000011151"; transcript_id "ENSRNOG00000011151_tx_108"; exon_id "1_160616550_160616799_+"; exonnum "24"; txlen "13114";
1	ENSEMBL114_rn	exon	160616550	160616799	1.34505903896163	+	.	gene_id "ENSRNOG00000011151"; transcript_id "ENSRNOG00000011151_tx_109"; exon_id "1_160616550_160616799_+"; exonnum "24"; txlen "13149";
1	ENSEMBL114_rn	exon	160616550	160616799	24.7944463490541	+	.	gene_id "ENSRNOG00000011151"; transcript_id "ENSRNOG00000011151_tx_11"; exon_id "1_160616550_160616799_+"; exonnum "23"; txlen "13228";
1	ENSEMBL114_rn	exon	160616550	160616799	1.34169070540117	+	.	gene_id "ENSRNOG00000011151"; transcript_id "ENSRNOG00000011151_tx_110"; exon_id "1_160616550_160616799_+"; exonnum "22"; txlen "12877";
1	ENSEMBL114_rn	exon	160616550	160616799	1.29801459003434	+	.	gene_id "ENSRNOG00000011151"; transcript_id "ENSRNOG00000011151_tx_112"; exon_id "1_160616550_160616799_+"; exonnum "22"; txlen "12805";
1	ENSEMBL114_rn	exon	160616550	160616799	1.29128766986762	+	.	gene_id "ENSRNOG00000011151"; transcript_id "ENSRNOG00000011151_tx_113"; exon_id "1_160616550_160616799_+"; exonnum "23"; txlen "12904";
1	ENSEMBL114_rn	exon	160616550	160616799	1.29097321486634	+	.	gene_id "ENSRNOG00000011151"; transcript_id "ENSRNOG00000011151_tx_114"; exon_id "1_160616550_160616799_+"; exonnum "23"; txlen "13122";
1	ENSEMBL114_rn	exon	160616550	160616799	1.27927546655867	+	.	gene_id "ENSRNOG00000011151"; transcript_id "ENSRNOG00000011151_tx_116"; exon_id "1_160616550_160616799_+"; exonnum "21"; txlen "12775";
1	ENSEMBL114_rn	exon	160616550	160616799	1.24999429616182	+	.	gene_id "ENSRNOG00000011151"; transcript_id "ENSRNOG00000011151_tx_117"; exon_id "1_160616550_160616799_+"; exonnum "22"; txlen "13006";
1	ENSEMBL114_rn	exon	160616550	160616799	1.21157756168875	+	.	gene_id "ENSRNOG00000011151"; transcript_id "ENSRNOG00000011151_tx_118"; exon_id "1_160616550_160616799_+"; exonnum "22"; txlen "12784";
1	ENSEMBL114_rn	exon	160616550	160616799	1.20059931570347	+	.	gene_id "ENSRNOG00000011151"; transcript_id "ENSRNOG00000011151_tx_119"; exon_id "1_160616550_160616799_+"; exonnum "26"; txlen "13296";
1	ENSEMBL114_rn	exon	160616550	160616799	22.1501491181618	+	.	gene_id "ENSRNOG00000011151"; transcript_id "ENSRNOG00000011151_tx_12"; exon_id "1_160616550_160616799_+"; exonnum "23"; txlen "13249";
1	ENSEMBL114_rn	exon	160616550	160616799	1.16364885140089	+	.	gene_id "ENSRNOG00000011151"; transcript_id "ENSRNOG00000011151_tx_122"; exon_id "1_160616550_160616799_+"; exonnum "22"; txlen "12874";
1	ENSEMBL114_rn	exon	160616550	160616799	1.15249210881764	+	.	gene_id "ENSRNOG00000011151"; transcript_id "ENSRNOG00000011151_tx_123"; exon_id "1_160616550_160616799_+"; exonnum "20"; txlen "12748";
1	ENSEMBL114_rn	exon	160616550	160616799	1.15025184991468	+	.	gene_id "ENSRNOG00000011151"; transcript_id "ENSRNOG00000011151_tx_124"; exon_id "1_160616550_160616799_+"; exonnum "24"; txlen "12982";
1	ENSEMBL114_rn	exon	160616550	160616799	1.13951647540744	+	.	gene_id "ENSRNOG00000011151"; transcript_id "ENSRNOG00000011151_tx_125"; exon_id "1_160616550_160616799_+"; exonnum "25"; txlen "13247";
1	ENSEMBL114_rn	exon	160616550	160616799	1.12385780954543	+	.	gene_id "ENSRNOG00000011151"; transcript_id "ENSRNOG00000011151_tx_126"; exon_id "1_160616550_160616799_+"; exonnum "24"; txlen "13220";
1	ENSEMBL114_rn	exon	160616550	160616799	1.09651863836698	+	.	gene_id "ENSRNOG00000011151"; transcript_id "ENSRNOG00000011151_tx_127"; exon_id "1_160616550_160616799_+"; exonnum "21"; txlen "12979";
1	ENSEMBL114_rn	exon	160616550	160616799	1.04887007130375	+	.	gene_id "ENSRNOG00000011151"; transcript_id "ENSRNOG00000011151_tx_129"; exon_id "1_160616550_160616799_+"; exonnum "24"; txlen "13311";
1	ENSEMBL114_rn	exon	160616550	160616799	20.2783881007026	+	.	gene_id "ENSRNOG00000011151"; transcript_id "ENSRNOG00000011151_tx_13"; exon_id "1_160616550_160616799_+"; exonnum "24"; txlen "13276";
1	ENSEMBL114_rn	exon	160616550	160616799	1.04413353939748	+	.	gene_id "ENSRNOG00000011151"; transcript_id "ENSRNOG00000011151_tx_130"; exon_id "1_160616550_160616799_+"; exonnum "23"; txlen "13050";
1	ENSEMBL114_rn	exon	160616550	160616799	1.04313182519126	+	.	gene_id "ENSRNOG00000011151"; transcript_id "ENSRNOG00000011151_tx_131"; exon_id "1_160616550_160616799_+"; exonnum "24"; txlen "13080";
1	ENSEMBL114_rn	exon	160616550	160616799	1.02720720192623	+	.	gene_id "ENSRNOG00000011151"; transcript_id "ENSRNOG00000011151_tx_133"; exon_id "1_160616550_160616799_+"; exonnum "23"; txlen "12994";
1	ENSEMBL114_rn	exon	160616550	160616799	1.02106526841795	+	.	gene_id "ENSRNOG00000011151"; transcript_id "ENSRNOG00000011151_tx_134"; exon_id "1_160616550_160616799_+"; exonnum "22"; txlen "12989";
1	ENSEMBL114_rn	exon	160616550	160616799	0.973808119423988	+	.	gene_id "ENSRNOG00000011151"; transcript_id "ENSRNOG00000011151_tx_135"; exon_id "1_160616550_160616799_+"; exonnum "21"; txlen "12958";
1	ENSEMBL114_rn	exon	160616550	160616799	0.969921947426205	+	.	gene_id "ENSRNOG00000011151"; transcript_id "ENSRNOG00000011151_tx_136"; exon_id "1_160616550_160616799_+"; exonnum "24"; txlen "13128";
1	ENSEMBL114_rn	exon	160616550	160616799	0.964651246631063	+	.	gene_id "ENSRNOG00000011151"; transcript_id "ENSRNOG00000011151_tx_137"; exon_id "1_160616550_160616799_+"; exonnum "21"; txlen "12707";
1	ENSEMBL114_rn	exon	160616550	160616799	0.954480021150899	+	.	gene_id "ENSRNOG00000011151"; transcript_id "ENSRNOG00000011151_tx_138"; exon_id "1_160616550_160616799_+"; exonnum "24"; txlen "13186";
1	ENSEMBL114_rn	exon	160616550	160616799	0.934846818610908	+	.	gene_id "ENSRNOG00000011151"; transcript_id "ENSRNOG00000011151_tx_139"; exon_id "1_160616550_160616799_+"; exonnum "25"; txlen "13359";
1	ENSEMBL114_rn	exon	160616550	160616799	19.9077345466632	+	.	gene_id "ENSRNOG00000011151"; transcript_id "ENSRNOG00000011151_tx_14"; exon_id "1_160616550_160616799_+"; exonnum "23"; txlen "13177";
1	ENSEMBL114_rn	exon	160616550	160616799	0.906337919277385	+	.	gene_id "ENSRNOG00000011151"; transcript_id "ENSRNOG00000011151_tx_140"; exon_id "1_160616550_160616799_+"; exonnum "25"; txlen "13409";
1	ENSEMBL114_rn	exon	160616550	160616799	0.879013938200302	+	.	gene_id "ENSRNOG00000011151"; transcript_id "ENSRNOG00000011151_tx_142"; exon_id "1_160616550_160616799_+"; exonnum "23"; txlen "12893";
1	ENSEMBL114_rn	exon	160616550	160616799	0.878093585031902	+	.	gene_id "ENSRNOG00000011151"; transcript_id "ENSRNOG00000011151_tx_143"; exon_id "1_160616550_160616799_+"; exonnum "23"; txlen "13087";
1	ENSEMBL114_rn	exon	160616550	160616799	0.872500559001814	+	.	gene_id "ENSRNOG00000011151"; transcript_id "ENSRNOG00000011151_tx_144"; exon_id "1_160616550_160616799_+"; exonnum "23"; txlen "13087";
1	ENSEMBL114_rn	exon	160616550	160616799	0.872034058058299	+	.	gene_id "ENSRNOG00000011151"; transcript_id "ENSRNOG00000011151_tx_145"; exon_id "1_160616550_160616799_+"; exonnum "22"; txlen "12917";
1	ENSEMBL114_rn	exon	160616550	160616799	0.848114713919725	+	.	gene_id "ENSRNOG00000011151"; transcript_id "ENSRNOG00000011151_tx_146"; exon_id "1_160616550_160616799_+"; exonnum "22"; txlen "12985";
1	ENSEMBL114_rn	exon	160616550	160616799	0.820989489703302	+	.	gene_id "ENSRNOG00000011151"; transcript_id "ENSRNOG00000011151_tx_147"; exon_id "1_160616550_160616799_+"; exonnum "24"; txlen "13183";
1	ENSEMBL114_rn	exon	160616550	160616799	0.815145195726876	+	.	gene_id "ENSRNOG00000011151"; transcript_id "ENSRNOG00000011151_tx_148"; exon_id "1_160616550_160616799_+"; exonnum "23"; txlen "13015";
1	ENSEMBL114_rn	exon	160616550	160616799	18.8032757645958	+	.	gene_id "ENSRNOG00000011151"; transcript_id "ENSRNOG00000011151_tx_15"; exon_id "1_160616550_160616799_+"; exonnum "23"; txlen "13045";
1	ENSEMBL114_rn	exon	160616550	160616799	0.813301113997933	+	.	gene_id "ENSRNOG00000011151"; transcript_id "ENSRNOG00000011151_tx_150"; exon_id "1_160616550_160616799_+"; exonnum "21"; txlen "12846";
1	ENSEMBL114_rn	exon	160616550	160616799	0.809070096594902	+	.	gene_id "ENSRNOG00000011151"; transcript_id "ENSRNOG00000011151_tx_151"; exon_id "1_160616550_160616799_+"; exonnum "23"; txlen "12883";
1	ENSEMBL114_rn	exon	160616550	160616799	0.797218044381737	+	.	gene_id "ENSRNOG00000011151"; transcript_id "ENSRNOG00000011151_tx_153"; exon_id "1_160616550_160616799_+"; exonnum "23"; txlen "13016";
1	ENSEMBL114_rn	exon	160616550	160616799	0.769789252505098	+	.	gene_id "ENSRNOG00000011151"; transcript_id "ENSRNOG00000011151_tx_154"; exon_id "1_160616550_160616799_+"; exonnum "23"; txlen "12973";
1	ENSEMBL114_rn	exon	160616550	160616799	0.755201040784539	+	.	gene_id "ENSRNOG00000011151"; transcript_id "ENSRNOG00000011151_tx_155"; exon_id "1_160616550_160616799_+"; exonnum "21"; txlen "12867";
1	ENSEMBL114_rn	exon	160616550	160616799	0.754136226990531	+	.	gene_id "ENSRNOG00000011151"; transcript_id "ENSRNOG00000011151_tx_156"; exon_id "1_160616550_160616799_+"; exonnum "23"; txlen "13176";
1	ENSEMBL114_rn	exon	160616550	160616799	0.732884993111271	+	.	gene_id "ENSRNOG00000011151"; transcript_id "ENSRNOG00000011151_tx_158"; exon_id "1_160616550_160616799_+"; exonnum "22"; txlen "12866";
1	ENSEMBL114_rn	exon	160616550	160616799	0.728558967204642	+	.	gene_id "ENSRNOG00000011151"; transcript_id "ENSRNOG00000011151_tx_159"; exon_id "1_160616550_160616799_+"; exonnum "25"; txlen "13248";
1	ENSEMBL114_rn	exon	160616550	160616799	18.563631847606	+	.	gene_id "ENSRNOG00000011151"; transcript_id "ENSRNOG00000011151_tx_16"; exon_id "1_160616550_160616799_+"; exonnum "22"; txlen "13150";
1	ENSEMBL114_rn	exon	160616550	160616799	0.703838101163162	+	.	gene_id "ENSRNOG00000011151"; transcript_id "ENSRNOG00000011151_tx_162"; exon_id "1_160616550_160616799_+"; exonnum "24"; txlen "13203";
1	ENSEMBL114_rn	exon	160616550	160616799	0.663402114526778	+	.	gene_id "ENSRNOG00000011151"; transcript_id "ENSRNOG00000011151_tx_163"; exon_id "1_160616550_160616799_+"; exonnum "23"; txlen "12940";
1	ENSEMBL114_rn	exon	160616550	160616799	0.660533116551967	+	.	gene_id "ENSRNOG00000011151"; transcript_id "ENSRNOG00000011151_tx_164"; exon_id "1_160616550_160616799_+"; exonnum "25"; txlen "13281";
1	ENSEMBL114_rn	exon	160616550	160616799	0.643116614375488	+	.	gene_id "ENSRNOG00000011151"; transcript_id "ENSRNOG00000011151_tx_165"; exon_id "1_160616550_160616799_+"; exonnum "23"; txlen "13084";
1	ENSEMBL114_rn	exon	160616550	160616799	0.616616464485984	+	.	gene_id "ENSRNOG00000011151"; transcript_id "ENSRNOG00000011151_tx_168"; exon_id "1_160616550_160616799_+"; exonnum "22"; txlen "13077";
1	ENSEMBL114_rn	exon	160616550	160616799	0.0386685192736458	+	.	gene_id "ENSRNOG00000011151"; transcript_id "ENSRNOG00000011151_tx_169"; exon_id "1_160616550_160616799_+"; exonnum "28"; txlen "13695";
1	ENSEMBL114_rn	exon	160616550	160616799	18.3302694151987	+	.	gene_id "ENSRNOG00000011151"; transcript_id "ENSRNOG00000011151_tx_17"; exon_id "1_160616550_160616799_+"; exonnum "25"; txlen "13374";
1	ENSEMBL114_rn	exon	160616550	160616799	0.0114198093817246	+	.	gene_id "ENSRNOG00000011151"; transcript_id "ENSRNOG00000011151_tx_170"; exon_id "1_160616550_160616799_+"; exonnum "28"; txlen "13580";
1	ENSEMBL114_rn	exon	160616550	160616799	17.8543260191676	+	.	gene_id "ENSRNOG00000011151"; transcript_id "ENSRNOG00000011151_tx_18"; exon_id "1_160616550_160616799_+"; exonnum "24"; txlen "13326";
1	ENSEMBL114_rn	exon	160616550	160616799	17.0915126044273	+	.	gene_id "ENSRNOG00000011151"; transcript_id "ENSRNOG00000011151_tx_19"; exon_id "1_160616550_160616799_+"; exonnum "22"; txlen "12946";
1	ENSEMBL114_rn	exon	160616550	160616799	37.5226297700928	+	.	gene_id "ENSRNOG00000011151"; transcript_id "ENSRNOG00000011151_tx_2"; exon_id "1_160616550_160616799_+"; exonnum "22"; txlen "13039";
1	ENSEMBL114_rn	exon	160616550	160616799	17.0831781747966	+	.	gene_id "ENSRNOG00000011151"; transcript_id "ENSRNOG00000011151_tx_20"; exon_id "1_160616550_160616799_+"; exonnum "24"; txlen "13143";
1	ENSEMBL114_rn	exon	160616550	160616799	16.7267151280747	+	.	gene_id "ENSRNOG00000011151"; transcript_id "ENSRNOG00000011151_tx_21"; exon_id "1_160616550_160616799_+"; exonnum "21"; txlen "12919";
1	ENSEMBL114_rn	exon	160616550	160616799	15.6984887425263	+	.	gene_id "ENSRNOG00000011151"; transcript_id "ENSRNOG00000011151_tx_22"; exon_id "1_160616550_160616799_+"; exonnum "24"; txlen "13347";
1	ENSEMBL114_rn	exon	160616550	160616799	15.656844933387	+	.	gene_id "ENSRNOG00000011151"; transcript_id "ENSRNOG00000011151_tx_23"; exon_id "1_160616550_160616799_+"; exonnum "24"; txlen "13275";
1	ENSEMBL114_rn	exon	160616550	160616799	15.119319318625	+	.	gene_id "ENSRNOG00000011151"; transcript_id "ENSRNOG00000011151_tx_24"; exon_id "1_160616550_160616799_+"; exonnum "24"; txlen "13255";
1	ENSEMBL114_rn	exon	160616550	160616799	14.7155224185384	+	.	gene_id "ENSRNOG00000011151"; transcript_id "ENSRNOG00000011151_tx_25"; exon_id "1_160616550_160616799_+"; exonnum "23"; txlen "13044";
1	ENSEMBL114_rn	exon	160616550	160616799	13.1839955303249	+	.	gene_id "ENSRNOG00000011151"; transcript_id "ENSRNOG00000011151_tx_26"; exon_id "1_160616550_160616799_+"; exonnum "23"; txlen "13156";
1	ENSEMBL114_rn	exon	160616550	160616799	12.3400089295546	+	.	gene_id "ENSRNOG00000011151"; transcript_id "ENSRNOG00000011151_tx_27"; exon_id "1_160616550_160616799_+"; exonnum "22"; txlen "12899";
1	ENSEMBL114_rn	exon	160616550	160616799	12.3199601564916	+	.	gene_id "ENSRNOG00000011151"; transcript_id "ENSRNOG00000011151_tx_28"; exon_id "1_160616550_160616799_+"; exonnum "22"; txlen "13017";
1	ENSEMBL114_rn	exon	160616550	160616799	12.3002134159612	+	.	gene_id "ENSRNOG00000011151"; transcript_id "ENSRNOG00000011151_tx_29"; exon_id "1_160616550_160616799_+"; exonnum "23"; txlen "13248";
1	ENSEMBL114_rn	exon	160616550	160616799	36.8455849744851	+	.	gene_id "ENSRNOG00000011151"; transcript_id "ENSRNOG00000011151_tx_3"; exon_id "1_160616550_160616799_+"; exonnum "22"; txlen "12967";
1	ENSEMBL114_rn	exon	160616550	160616799	12.2019730465599	+	.	gene_id "ENSRNOG00000011151"; transcript_id "ENSRNOG00000011151_tx_30"; exon_id "1_160616550_160616799_+"; exonnum "22"; txlen "13129";
1	ENSEMBL114_rn	exon	160616550	160616799	10.4505379462393	+	.	gene_id "ENSRNOG00000011151"; transcript_id "ENSRNOG00000011151_tx_31"; exon_id "1_160616550_160616799_+"; exonnum "23"; txlen "12997";
1	ENSEMBL114_rn	exon	160616550	160616799	10.4352192573936	+	.	gene_id "ENSRNOG00000011151"; transcript_id "ENSRNOG00000011151_tx_32"; exon_id "1_160616550_160616799_+"; exonnum "22"; txlen "12827";
1	ENSEMBL114_rn	exon	160616550	160616799	10.0821336518091	+	.	gene_id "ENSRNOG00000011151"; transcript_id "ENSRNOG00000011151_tx_33"; exon_id "1_160616550_160616799_+"; exonnum "23"; txlen "12926";
1	ENSEMBL114_rn	exon	160616550	160616799	9.73650374840022	+	.	gene_id "ENSRNOG00000011151"; transcript_id "ENSRNOG00000011151_tx_34"; exon_id "1_160616550_160616799_+"; exonnum "24"; txlen "13024";
1	ENSEMBL114_rn	exon	160616550	160616799	9.58990084617521	+	.	gene_id "ENSRNOG00000011151"; transcript_id "ENSRNOG00000011151_tx_35"; exon_id "1_160616550_160616799_+"; exonnum "21"; txlen "12800";
1	ENSEMBL114_rn	exon	160616550	160616799	9.5067861262133	+	.	gene_id "ENSRNOG00000011151"; transcript_id "ENSRNOG00000011151_tx_36"; exon_id "1_160616550_160616799_+"; exonnum "25"; txlen "13353";
1	ENSEMBL114_rn	exon	160616550	160616799	8.94836738977426	+	.	gene_id "ENSRNOG00000011151"; transcript_id "ENSRNOG00000011151_tx_37"; exon_id "1_160616550_160616799_+"; exonnum "24"; txlen "13254";
1	ENSEMBL114_rn	exon	160616550	160616799	8.47787797679532	+	.	gene_id "ENSRNOG00000011151"; transcript_id "ENSRNOG00000011151_tx_38"; exon_id "1_160616550_160616799_+"; exonnum "23"; txlen "12925";
1	ENSEMBL114_rn	exon	160616550	160616799	8.11576803638394	+	.	gene_id "ENSRNOG00000011151"; transcript_id "ENSRNOG00000011151_tx_39"; exon_id "1_160616550_160616799_+"; exonnum "22"; txlen "12878";
1	ENSEMBL114_rn	exon	160616550	160616799	31.8561182129444	+	.	gene_id "ENSRNOG00000011151"; transcript_id "ENSRNOG00000011151_tx_4"; exon_id "1_160616550_160616799_+"; exonnum "21"; txlen "12940";
1	ENSEMBL114_rn	exon	160616550	160616799	7.75589905516062	+	.	gene_id "ENSRNOG00000011151"; transcript_id "ENSRNOG00000011151_tx_40"; exon_id "1_160616550_160616799_+"; exonnum "23"; txlen "13227";
1	ENSEMBL114_rn	exon	160616550	160616799	7.05629666397162	+	.	gene_id "ENSRNOG00000011151"; transcript_id "ENSRNOG00000011151_tx_41"; exon_id "1_160616550_160616799_+"; exonnum "23"; txlen "12905";
1	ENSEMBL114_rn	exon	160616550	160616799	6.9092858485457	+	.	gene_id "ENSRNOG00000011151"; transcript_id "ENSRNOG00000011151_tx_42"; exon_id "1_160616550_160616799_+"; exonnum "24"; txlen "13136";
1	ENSEMBL114_rn	exon	160616550	160616799	5.97712222514777	+	.	gene_id "ENSRNOG00000011151"; transcript_id "ENSRNOG00000011151_tx_45"; exon_id "1_160616550_160616799_+"; exonnum "23"; txlen "13037";
1	ENSEMBL114_rn	exon	160616550	160616799	5.73318622088974	+	.	gene_id "ENSRNOG00000011151"; transcript_id "ENSRNOG00000011151_tx_47"; exon_id "1_160616550_160616799_+"; exonnum "22"; txlen "12898";
1	ENSEMBL114_rn	exon	160616550	160616799	5.42656618616355	+	.	gene_id "ENSRNOG00000011151"; transcript_id "ENSRNOG00000011151_tx_48"; exon_id "1_160616550_160616799_+"; exonnum "22"; txlen "12806";
1	ENSEMBL114_rn	exon	160616550	160616799	5.19084910418164	+	.	gene_id "ENSRNOG00000011151"; transcript_id "ENSRNOG00000011151_tx_49"; exon_id "1_160616550_160616799_+"; exonnum "21"; txlen "12847";
1	ENSEMBL114_rn	exon	160616550	160616799	30.7835978959603	+	.	gene_id "ENSRNOG00000011151"; transcript_id "ENSRNOG00000011151_tx_5"; exon_id "1_160616550_160616799_+"; exonnum "22"; txlen "13018";
1	ENSEMBL114_rn	exon	160616550	160616799	5.17155186236922	+	.	gene_id "ENSRNOG00000011151"; transcript_id "ENSRNOG00000011151_tx_50"; exon_id "1_160616550_160616799_+"; exonnum "25"; txlen "13234";
1	ENSEMBL114_rn	exon	160616550	160616799	5.07155556899824	+	.	gene_id "ENSRNOG00000011151"; transcript_id "ENSRNOG00000011151_tx_51"; exon_id "1_160616550_160616799_+"; exonnum "23"; txlen "13109";
1	ENSEMBL114_rn	exon	160616550	160616799	4.74460658116457	+	.	gene_id "ENSRNOG00000011151"; transcript_id "ENSRNOG00000011151_tx_52"; exon_id "1_160616550_160616799_+"; exonnum "22"; txlen "13057";
1	ENSEMBL114_rn	exon	160616550	160616799	4.72268103981724	+	.	gene_id "ENSRNOG00000011151"; transcript_id "ENSRNOG00000011151_tx_53"; exon_id "1_160616550_160616799_+"; exonnum "25"; txlen "13213";
1	ENSEMBL114_rn	exon	160616550	160616799	4.56299521341424	+	.	gene_id "ENSRNOG00000011151"; transcript_id "ENSRNOG00000011151_tx_55"; exon_id "1_160616550_160616799_+"; exonnum "24"; txlen "13003";
1	ENSEMBL114_rn	exon	160616550	160616799	4.37044601605057	+	.	gene_id "ENSRNOG00000011151"; transcript_id "ENSRNOG00000011151_tx_56"; exon_id "1_160616550_160616799_+"; exonnum "23"; txlen "12976";
1	ENSEMBL114_rn	exon	160616550	160616799	4.29968043600135	+	.	gene_id "ENSRNOG00000011151"; transcript_id "ENSRNOG00000011151_tx_57"; exon_id "1_160616550_160616799_+"; exonnum "23"; txlen "13088";
1	ENSEMBL114_rn	exon	160616550	160616799	29.5599739312887	+	.	gene_id "ENSRNOG00000011151"; transcript_id "ENSRNOG00000011151_tx_6"; exon_id "1_160616550_160616799_+"; exonnum "23"; txlen "13137";
1	ENSEMBL114_rn	exon	160616550	160616799	4.03470473173698	+	.	gene_id "ENSRNOG00000011151"; transcript_id "ENSRNOG00000011151_tx_60"; exon_id "1_160616550_160616799_+"; exonnum "23"; txlen "13155";
1	ENSEMBL114_rn	exon	160616550	160616799	3.97057335540491	+	.	gene_id "ENSRNOG00000011151"; transcript_id "ENSRNOG00000011151_tx_61"; exon_id "1_160616550_160616799_+"; exonnum "22"; txlen "12945";
1	ENSEMBL114_rn	exon	160616550	160616799	3.64272676308873	+	.	gene_id "ENSRNOG00000011151"; transcript_id "ENSRNOG00000011151_tx_63"; exon_id "1_160616550_160616799_+"; exonnum "23"; txlen "12904";
1	ENSEMBL114_rn	exon	160616550	160616799	3.63703520971555	+	.	gene_id "ENSRNOG00000011151"; transcript_id "ENSRNOG00000011151_tx_64"; exon_id "1_160616550_160616799_+"; exonnum "23"; txlen "12976";
1	ENSEMBL114_rn	exon	160616550	160616799	3.57593397477845	+	.	gene_id "ENSRNOG00000011151"; transcript_id "ENSRNOG00000011151_tx_65"; exon_id "1_160616550_160616799_+"; exonnum "21"; txlen "12779";
1	ENSEMBL114_rn	exon	160616550	160616799	3.51074478326089	+	.	gene_id "ENSRNOG00000011151"; transcript_id "ENSRNOG00000011151_tx_67"; exon_id "1_160616550_160616799_+"; exonnum "22"; txlen "13010";
1	ENSEMBL114_rn	exon	160616550	160616799	3.45384004073325	+	.	gene_id "ENSRNOG00000011151"; transcript_id "ENSRNOG00000011151_tx_68"; exon_id "1_160616550_160616799_+"; exonnum "23"; txlen "12955";
1	ENSEMBL114_rn	exon	160616550	160616799	3.37987425413476	+	.	gene_id "ENSRNOG00000011151"; transcript_id "ENSRNOG00000011151_tx_69"; exon_id "1_160616550_160616799_+"; exonnum "24"; txlen "13186";
1	ENSEMBL114_rn	exon	160616550	160616799	28.7995862752473	+	.	gene_id "ENSRNOG00000011151"; transcript_id "ENSRNOG00000011151_tx_7"; exon_id "1_160616550_160616799_+"; exonnum "24"; txlen "13164";
1	ENSEMBL114_rn	exon	160616550	160616799	3.37288894381258	+	.	gene_id "ENSRNOG00000011151"; transcript_id "ENSRNOG00000011151_tx_71"; exon_id "1_160616550_160616799_+"; exonnum "24"; txlen "13207";
1	ENSEMBL114_rn	exon	160616550	160616799	2.88467475822008	+	.	gene_id "ENSRNOG00000011151"; transcript_id "ENSRNOG00000011151_tx_73"; exon_id "1_160616550_160616799_+"; exonnum "24"; txlen "13135";
1	ENSEMBL114_rn	exon	160616550	160616799	2.73824292102153	+	.	gene_id "ENSRNOG00000011151"; transcript_id "ENSRNOG00000011151_tx_74"; exon_id "1_160616550_160616799_+"; exonnum "23"; txlen "13108";
1	ENSEMBL114_rn	exon	160616550	160616799	2.31297817427679	+	.	gene_id "ENSRNOG00000011151"; transcript_id "ENSRNOG00000011151_tx_77"; exon_id "1_160616550_160616799_+"; exonnum "24"; txlen "13165";
1	ENSEMBL114_rn	exon	160616550	160616799	2.27476115573851	+	.	gene_id "ENSRNOG00000011151"; transcript_id "ENSRNOG00000011151_tx_78"; exon_id "1_160616550_160616799_+"; exonnum "22"; txlen "12895";
1	ENSEMBL114_rn	exon	160616550	160616799	2.27084728088916	+	.	gene_id "ENSRNOG00000011151"; transcript_id "ENSRNOG00000011151_tx_79"; exon_id "1_160616550_160616799_+"; exonnum "24"; txlen "13003";
1	ENSEMBL114_rn	exon	160616550	160616799	27.1443038426922	+	.	gene_id "ENSRNOG00000011151"; transcript_id "ENSRNOG00000011151_tx_8"; exon_id "1_160616550_160616799_+"; exonnum "23"; txlen "13065";
1	ENSEMBL114_rn	exon	160616550	160616799	2.22287412290434	+	.	gene_id "ENSRNOG00000011151"; transcript_id "ENSRNOG00000011151_tx_81"; exon_id "1_160616550_160616799_+"; exonnum "21"; txlen "12868";
1	ENSEMBL114_rn	exon	160616550	160616799	2.20660460454399	+	.	gene_id "ENSRNOG00000011151"; transcript_id "ENSRNOG00000011151_tx_82"; exon_id "1_160616550_160616799_+"; exonnum "22"; txlen "12877";
1	ENSEMBL114_rn	exon	160616550	160616799	2.08104934726884	+	.	gene_id "ENSRNOG00000011151"; transcript_id "ENSRNOG00000011151_tx_84"; exon_id "1_160616550_160616799_+"; exonnum "23"; txlen "13101";
1	ENSEMBL114_rn	exon	160616550	160616799	2.04768530888182	+	.	gene_id "ENSRNOG00000011151"; transcript_id "ENSRNOG00000011151_tx_85"; exon_id "1_160616550_160616799_+"; exonnum "24"; txlen "13115";
1	ENSEMBL114_rn	exon	160616550	160616799	2.02532365533089	+	.	gene_id "ENSRNOG00000011151"; transcript_id "ENSRNOG00000011151_tx_86"; exon_id "1_160616550_160616799_+"; exonnum "21"; txlen "12796";
1	ENSEMBL114_rn	exon	160616550	160616799	1.91782911476749	+	.	gene_id "ENSRNOG00000011151"; transcript_id "ENSRNOG00000011151_tx_88"; exon_id "1_160616550_160616799_+"; exonnum "26"; txlen "13457";
1	ENSEMBL114_rn	exon	160616550	160616799	1.91782911476749	+	.	gene_id "ENSRNOG00000011151"; transcript_id "ENSRNOG00000011151_tx_89"; exon_id "1_160616550_160616799_+"; exonnum "26"; txlen "13317";
1	ENSEMBL114_rn	exon	160616550	160616799	25.3334965245216	+	.	gene_id "ENSRNOG00000011151"; transcript_id "ENSRNOG00000011151_tx_9"; exon_id "1_160616550_160616799_+"; exonnum "23"; txlen "13116";
1	ENSEMBL114_rn	exon	160616550	160616799	1.85515502216897	+	.	gene_id "ENSRNOG00000011151"; transcript_id "ENSRNOG00000011151_tx_91"; exon_id "1_160616550_160616799_+"; exonnum "22"; txlen "13078";
1	ENSEMBL114_rn	exon	160616550	160616799	1.83922878087334	+	.	gene_id "ENSRNOG00000011151"; transcript_id "ENSRNOG00000011151_tx_92"; exon_id "1_160616550_160616799_+"; exonnum "22"; txlen "12966";
1	ENSEMBL114_rn	exon	160616550	160616799	1.83220608607703	+	.	gene_id "ENSRNOG00000011151"; transcript_id "ENSRNOG00000011151_tx_93"; exon_id "1_160616550_160616799_+"; exonnum "23"; txlen "12982";
1	ENSEMBL114_rn	exon	160616550	160616799	1.67358263242685	+	.	gene_id "ENSRNOG00000011151"; transcript_id "ENSRNOG00000011151_tx_94"; exon_id "1_160616550_160616799_+"; exonnum "20"; txlen "12769";
1	ENSEMBL114_rn	exon	160616550	160616799	1.66518998794526	+	.	gene_id "ENSRNOG00000011151"; transcript_id "ENSRNOG00000011151_tx_95"; exon_id "1_160616550_160616799_+"; exonnum "24"; txlen "13199";
1	ensembl	exon	160618774	160618794	0	+	.	gene_id "ENSRNOG00000011151"; gene_version "8"; transcript_id "ENSRNOT00000150428"; transcript_version "1"; exon_number "22"; gene_name "Tenm4"; gene_source "ensembl"; gene_biotype "protein_coding"; transcript_name "Tenm4-207"; transcript_source "ensembl"; transcript_biotype "protein_coding"; exon_id "ENSRNOE00000266908"; exon_version "1";
1	ensembl	CDS	160618774	160618794	0	+	1	gene_id "ENSRNOG00000011151"; gene_version "8"; transcript_id "ENSRNOT00000150428"; transcript_version "1"; exon_number "22"; gene_name "Tenm4"; gene_source "ensembl"; gene_biotype "protein_coding"; transcript_name "Tenm4-207"; transcript_source "ensembl"; transcript_biotype "protein_coding"; protein_id "ENSRNOP00000106964"; protein_version "1";
1	ensembl	exon	160618774	160618794	0	+	.	gene_id "ENSRNOG00000011151"; gene_version "8"; transcript_id "ENSRNOT00000015181"; transcript_version "8"; exon_number "23"; gene_name "Tenm4"; gene_source "ensembl"; gene_biotype "protein_coding"; transcript_name "Tenm4-201"; transcript_source "ensembl"; transcript_biotype "protein_coding"; exon_id "ENSRNOE00000266908"; exon_version "1";
1	ensembl	CDS	160618774	160618794	0	+	1	gene_id "ENSRNOG00000011151"; gene_version "8"; transcript_id "ENSRNOT00000015181"; transcript_version "8"; exon_number "23"; gene_name "Tenm4"; gene_source "ensembl"; gene_biotype "protein_coding"; transcript_name "Tenm4-201"; transcript_source "ensembl"; transcript_biotype "protein_coding"; protein_id "ENSRNOP00000015181"; protein_version "7";
1	ensembl	exon	160618774	160618794	0	+	.	gene_id "ENSRNOG00000011151"; gene_version "8"; transcript_id "ENSRNOT00000156364"; transcript_version "1"; exon_number "25"; gene_name "Tenm4"; gene_source "ensembl"; gene_biotype "protein_coding"; transcript_name "Tenm4-208"; transcript_source "ensembl"; transcript_biotype "protein_coding"; exon_id "ENSRNOE00000266908"; exon_version "1"; tag "Ensembl_canonical";
1	ensembl	CDS	160618774	160618794	0	+	1	gene_id "ENSRNOG00000011151"; gene_version "8"; transcript_id "ENSRNOT00000156364"; transcript_version "1"; exon_number "25"; gene_name "Tenm4"; gene_source "ensembl"; gene_biotype "protein_coding"; transcript_name "Tenm4-208"; transcript_source "ensembl"; transcript_biotype "protein_coding"; protein_id "ENSRNOP00000105819"; protein_version "1"; tag "Ensembl_canonical";
1	ensembl	exon	160618774	160618794	0	+	.	gene_id "ENSRNOG00000011151"; gene_version "8"; transcript_id "ENSRNOT00000113388"; transcript_version "2"; exon_number "24"; gene_name "Tenm4"; gene_source "ensembl"; gene_biotype "protein_coding"; transcript_name "Tenm4-204"; transcript_source "ensembl"; transcript_biotype "protein_coding"; exon_id "ENSRNOE00000266908"; exon_version "1";
1	ensembl	CDS	160618774	160618794	0	+	1	gene_id "ENSRNOG00000011151"; gene_version "8"; transcript_id "ENSRNOT00000113388"; transcript_version "2"; exon_number "24"; gene_name "Tenm4"; gene_source "ensembl"; gene_biotype "protein_coding"; transcript_name "Tenm4-204"; transcript_source "ensembl"; transcript_biotype "protein_coding"; protein_id "ENSRNOP00000084409"; protein_version "1";
1	ensembl	exon	160618774	160618794	0	+	.	gene_id "ENSRNOG00000011151"; gene_version "8"; transcript_id "ENSRNOT00000107189"; transcript_version "2"; exon_number "24"; gene_name "Tenm4"; gene_source "ensembl"; gene_biotype "protein_coding"; transcript_name "Tenm4-202"; transcript_source "ensembl"; transcript_biotype "protein_coding"; exon_id "ENSRNOE00000266908"; exon_version "1";
1	ensembl	CDS	160618774	160618794	0	+	1	gene_id "ENSRNOG00000011151"; gene_version "8"; transcript_id "ENSRNOT00000107189"; transcript_version "2"; exon_number "24"; gene_name "Tenm4"; gene_source "ensembl"; gene_biotype "protein_coding"; transcript_name "Tenm4-202"; transcript_source "ensembl"; transcript_biotype "protein_coding"; protein_id "ENSRNOP00000089274"; protein_version "1";
1	ensembl	exon	160618774	160618794	0	+	.	gene_id "ENSRNOG00000011151"; gene_version "8"; transcript_id "ENSRNOT00000150406"; transcript_version "1"; exon_number "24"; gene_name "Tenm4"; gene_source "ensembl"; gene_biotype "protein_coding"; transcript_name "Tenm4-206"; transcript_source "ensembl"; transcript_biotype "protein_coding"; exon_id "ENSRNOE00000266908"; exon_version "1";
1	ensembl	CDS	160618774	160618794	0	+	1	gene_id "ENSRNOG00000011151"; gene_version "8"; transcript_id "ENSRNOT00000150406"; transcript_version "1"; exon_number "24"; gene_name "Tenm4"; gene_source "ensembl"; gene_biotype "protein_coding"; transcript_name "Tenm4-206"; transcript_source "ensembl"; transcript_biotype "protein_coding"; protein_id "ENSRNOP00000108271"; protein_version "1";
1	ENSEMBL114_rn	exon	160618774	160618794	48.3374217082013	+	.	gene_id "ENSRNOG00000011151"; transcript_id "ENSRNOG00000011151_tx_1"; exon_id "1_160618774_160618794_+"; exonnum "24"; txlen "13066";
1	ENSEMBL114_rn	exon	160618774	160618794	24.9620295936755	+	.	gene_id "ENSRNOG00000011151"; transcript_id "ENSRNOG00000011151_tx_10"; exon_id "1_160618774_160618794_+"; exonnum "23"; txlen "13038";
1	ENSEMBL114_rn	exon	160618774	160618794	1.52808624696072	+	.	gene_id "ENSRNOG00000011151"; transcript_id "ENSRNOG00000011151_tx_100"; exon_id "1_160618774_160618794_+"; exonnum "23"; txlen "12894";
1	ENSEMBL114_rn	exon	160618774	160618794	1.50936259635302	+	.	gene_id "ENSRNOG00000011151"; transcript_id "ENSRNOG00000011151_tx_101"; exon_id "1_160618774_160618794_+"; exonnum "24"; txlen "12993";
1	ENSEMBL114_rn	exon	160618774	160618794	1.47300312429483	+	.	gene_id "ENSRNOG00000011151"; transcript_id "ENSRNOG00000011151_tx_103"; exon_id "1_160618774_160618794_+"; exonnum "25"; txlen "13009";
1	ENSEMBL114_rn	exon	160618774	160618794	1.45255456979128	+	.	gene_id "ENSRNOG00000011151"; transcript_id "ENSRNOG00000011151_tx_104"; exon_id "1_160618774_160618794_+"; exonnum "24"; txlen "13105";
1	ENSEMBL114_rn	exon	160618774	160618794	1.39929931901159	+	.	gene_id "ENSRNOG00000011151"; transcript_id "ENSRNOG00000011151_tx_108"; exon_id "1_160618774_160618794_+"; exonnum "25"; txlen "13114";
1	ENSEMBL114_rn	exon	160618774	160618794	1.34505903896163	+	.	gene_id "ENSRNOG00000011151"; transcript_id "ENSRNOG00000011151_tx_109"; exon_id "1_160618774_160618794_+"; exonnum "25"; txlen "13149";
1	ENSEMBL114_rn	exon	160618774	160618794	1.29097321486634	+	.	gene_id "ENSRNOG00000011151"; transcript_id "ENSRNOG00000011151_tx_114"; exon_id "1_160618774_160618794_+"; exonnum "24"; txlen "13122";
1	ENSEMBL114_rn	exon	160618774	160618794	1.24999429616182	+	.	gene_id "ENSRNOG00000011151"; transcript_id "ENSRNOG00000011151_tx_117"; exon_id "1_160618774_160618794_+"; exonnum "23"; txlen "13006";
1	ENSEMBL114_rn	exon	160618774	160618794	1.20059931570347	+	.	gene_id "ENSRNOG00000011151"; transcript_id "ENSRNOG00000011151_tx_119"; exon_id "1_160618774_160618794_+"; exonnum "27"; txlen "13296";
1	ENSEMBL114_rn	exon	160618774	160618794	22.1501491181618	+	.	gene_id "ENSRNOG00000011151"; transcript_id "ENSRNOG00000011151_tx_12"; exon_id "1_160618774_160618794_+"; exonnum "24"; txlen "13249";
1	ENSEMBL114_rn	exon	160618774	160618794	1.13951647540744	+	.	gene_id "ENSRNOG00000011151"; transcript_id "ENSRNOG00000011151_tx_125"; exon_id "1_160618774_160618794_+"; exonnum "26"; txlen "13247";
1	ENSEMBL114_rn	exon	160618774	160618794	1.12385780954543	+	.	gene_id "ENSRNOG00000011151"; transcript_id "ENSRNOG00000011151_tx_126"; exon_id "1_160618774_160618794_+"; exonnum "25"; txlen "13220";
1	ENSEMBL114_rn	exon	160618774	160618794	1.09651863836698	+	.	gene_id "ENSRNOG00000011151"; transcript_id "ENSRNOG00000011151_tx_127"; exon_id "1_160618774_160618794_+"; exonnum "22"; txlen "12979";
1	ENSEMBL114_rn	exon	160618774	160618794	20.2783881007026	+	.	gene_id "ENSRNOG00000011151"; transcript_id "ENSRNOG00000011151_tx_13"; exon_id "1_160618774_160618794_+"; exonnum "25"; txlen "13276";
1	ENSEMBL114_rn	exon	160618774	160618794	1.04413353939748	+	.	gene_id "ENSRNOG00000011151"; transcript_id "ENSRNOG00000011151_tx_130"; exon_id "1_160618774_160618794_+"; exonnum "24"; txlen "13050";
1	ENSEMBL114_rn	exon	160618774	160618794	1.04313182519126	+	.	gene_id "ENSRNOG00000011151"; transcript_id "ENSRNOG00000011151_tx_131"; exon_id "1_160618774_160618794_+"; exonnum "25"; txlen "13080";
1	ENSEMBL114_rn	exon	160618774	160618794	0.954480021150899	+	.	gene_id "ENSRNOG00000011151"; transcript_id "ENSRNOG00000011151_tx_138"; exon_id "1_160618774_160618794_+"; exonnum "25"; txlen "13186";
1	ENSEMBL114_rn	exon	160618774	160618794	0.934846818610908	+	.	gene_id "ENSRNOG00000011151"; transcript_id "ENSRNOG00000011151_tx_139"; exon_id "1_160618774_160618794_+"; exonnum "26"; txlen "13359";
1	ENSEMBL114_rn	exon	160618774	160618794	19.9077345466632	+	.	gene_id "ENSRNOG00000011151"; transcript_id "ENSRNOG00000011151_tx_14"; exon_id "1_160618774_160618794_+"; exonnum "24"; txlen "13177";
1	ENSEMBL114_rn	exon	160618774	160618794	0.879013938200302	+	.	gene_id "ENSRNOG00000011151"; transcript_id "ENSRNOG00000011151_tx_142"; exon_id "1_160618774_160618794_+"; exonnum "24"; txlen "12893";
1	ENSEMBL114_rn	exon	160618774	160618794	0.878093585031902	+	.	gene_id "ENSRNOG00000011151"; transcript_id "ENSRNOG00000011151_tx_143"; exon_id "1_160618774_160618794_+"; exonnum "24"; txlen "13087";
1	ENSEMBL114_rn	exon	160618774	160618794	0.755201040784539	+	.	gene_id "ENSRNOG00000011151"; transcript_id "ENSRNOG00000011151_tx_155"; exon_id "1_160618774_160618794_+"; exonnum "22"; txlen "12867";
1	ENSEMBL114_rn	exon	160618774	160618794	0.754136226990531	+	.	gene_id "ENSRNOG00000011151"; transcript_id "ENSRNOG00000011151_tx_156"; exon_id "1_160618774_160618794_+"; exonnum "24"; txlen "13176";
1	ENSEMBL114_rn	exon	160618774	160618794	0.732884993111271	+	.	gene_id "ENSRNOG00000011151"; transcript_id "ENSRNOG00000011151_tx_158"; exon_id "1_160618774_160618794_+"; exonnum "23"; txlen "12866";
1	ENSEMBL114_rn	exon	160618774	160618794	18.563631847606	+	.	gene_id "ENSRNOG00000011151"; transcript_id "ENSRNOG00000011151_tx_16"; exon_id "1_160618774_160618794_+"; exonnum "23"; txlen "13150";
1	ENSEMBL114_rn	exon	160618774	160618794	0.703838101163162	+	.	gene_id "ENSRNOG00000011151"; transcript_id "ENSRNOG00000011151_tx_162"; exon_id "1_160618774_160618794_+"; exonnum "25"; txlen "13203";
1	ENSEMBL114_rn	exon	160618774	160618794	0.616616464485984	+	.	gene_id "ENSRNOG00000011151"; transcript_id "ENSRNOG00000011151_tx_168"; exon_id "1_160618774_160618794_+"; exonnum "23"; txlen "13077";
1	ENSEMBL114_rn	exon	160618774	160618794	0.0386685192736458	+	.	gene_id "ENSRNOG00000011151"; transcript_id "ENSRNOG00000011151_tx_169"; exon_id "1_160618774_160618794_+"; exonnum "29"; txlen "13695";
1	ENSEMBL114_rn	exon	160618774	160618794	18.3302694151987	+	.	gene_id "ENSRNOG00000011151"; transcript_id "ENSRNOG00000011151_tx_17"; exon_id "1_160618774_160618794_+"; exonnum "26"; txlen "13374";
1	ENSEMBL114_rn	exon	160618774	160618794	0.0114198093817246	+	.	gene_id "ENSRNOG00000011151"; transcript_id "ENSRNOG00000011151_tx_170"; exon_id "1_160618774_160618794_+"; exonnum "29"; txlen "13580";
1	ENSEMBL114_rn	exon	160618774	160618794	37.5226297700928	+	.	gene_id "ENSRNOG00000011151"; transcript_id "ENSRNOG00000011151_tx_2"; exon_id "1_160618774_160618794_+"; exonnum "23"; txlen "13039";
1	ENSEMBL114_rn	exon	160618774	160618794	15.6984887425263	+	.	gene_id "ENSRNOG00000011151"; transcript_id "ENSRNOG00000011151_tx_22"; exon_id "1_160618774_160618794_+"; exonnum "25"; txlen "13347";
1	ENSEMBL114_rn	exon	160618774	160618794	15.656844933387	+	.	gene_id "ENSRNOG00000011151"; transcript_id "ENSRNOG00000011151_tx_23"; exon_id "1_160618774_160618794_+"; exonnum "25"; txlen "13275";
1	ENSEMBL114_rn	exon	160618774	160618794	12.3400089295546	+	.	gene_id "ENSRNOG00000011151"; transcript_id "ENSRNOG00000011151_tx_27"; exon_id "1_160618774_160618794_+"; exonnum "23"; txlen "12899";
1	ENSEMBL114_rn	exon	160618774	160618794	12.3002134159612	+	.	gene_id "ENSRNOG00000011151"; transcript_id "ENSRNOG00000011151_tx_29"; exon_id "1_160618774_160618794_+"; exonnum "24"; txlen "13248";
1	ENSEMBL114_rn	exon	160618774	160618794	36.8455849744851	+	.	gene_id "ENSRNOG00000011151"; transcript_id "ENSRNOG00000011151_tx_3"; exon_id "1_160618774_160618794_+"; exonnum "23"; txlen "12967";
1	ENSEMBL114_rn	exon	160618774	160618794	10.4505379462393	+	.	gene_id "ENSRNOG00000011151"; transcript_id "ENSRNOG00000011151_tx_31"; exon_id "1_160618774_160618794_+"; exonnum "24"; txlen "12997";
1	ENSEMBL114_rn	exon	160618774	160618794	10.4352192573936	+	.	gene_id "ENSRNOG00000011151"; transcript_id "ENSRNOG00000011151_tx_32"; exon_id "1_160618774_160618794_+"; exonnum "23"; txlen "12827";
1	ENSEMBL114_rn	exon	160618774	160618794	10.0821336518091	+	.	gene_id "ENSRNOG00000011151"; transcript_id "ENSRNOG00000011151_tx_33"; exon_id "1_160618774_160618794_+"; exonnum "24"; txlen "12926";
1	ENSEMBL114_rn	exon	160618774	160618794	9.73650374840022	+	.	gene_id "ENSRNOG00000011151"; transcript_id "ENSRNOG00000011151_tx_34"; exon_id "1_160618774_160618794_+"; exonnum "25"; txlen "13024";
1	ENSEMBL114_rn	exon	160618774	160618794	9.58990084617521	+	.	gene_id "ENSRNOG00000011151"; transcript_id "ENSRNOG00000011151_tx_35"; exon_id "1_160618774_160618794_+"; exonnum "22"; txlen "12800";
1	ENSEMBL114_rn	exon	160618774	160618794	8.47787797679532	+	.	gene_id "ENSRNOG00000011151"; transcript_id "ENSRNOG00000011151_tx_38"; exon_id "1_160618774_160618794_+"; exonnum "24"; txlen "12925";
1	ENSEMBL114_rn	exon	160618774	160618794	31.8561182129444	+	.	gene_id "ENSRNOG00000011151"; transcript_id "ENSRNOG00000011151_tx_4"; exon_id "1_160618774_160618794_+"; exonnum "22"; txlen "12940";
1	ENSEMBL114_rn	exon	160618774	160618794	6.9092858485457	+	.	gene_id "ENSRNOG00000011151"; transcript_id "ENSRNOG00000011151_tx_42"; exon_id "1_160618774_160618794_+"; exonnum "25"; txlen "13136";
1	ENSEMBL114_rn	exon	160618774	160618794	5.97712222514777	+	.	gene_id "ENSRNOG00000011151"; transcript_id "ENSRNOG00000011151_tx_45"; exon_id "1_160618774_160618794_+"; exonnum "24"; txlen "13037";
1	ENSEMBL114_rn	exon	160618774	160618794	5.73318622088974	+	.	gene_id "ENSRNOG00000011151"; transcript_id "ENSRNOG00000011151_tx_47"; exon_id "1_160618774_160618794_+"; exonnum "23"; txlen "12898";
1	ENSEMBL114_rn	exon	160618774	160618794	5.17155186236922	+	.	gene_id "ENSRNOG00000011151"; transcript_id "ENSRNOG00000011151_tx_50"; exon_id "1_160618774_160618794_+"; exonnum "26"; txlen "13234";
1	ENSEMBL114_rn	exon	160618774	160618794	5.07155556899824	+	.	gene_id "ENSRNOG00000011151"; transcript_id "ENSRNOG00000011151_tx_51"; exon_id "1_160618774_160618794_+"; exonnum "24"; txlen "13109";
1	ENSEMBL114_rn	exon	160618774	160618794	4.72268103981724	+	.	gene_id "ENSRNOG00000011151"; transcript_id "ENSRNOG00000011151_tx_53"; exon_id "1_160618774_160618794_+"; exonnum "26"; txlen "13213";
1	ENSEMBL114_rn	exon	160618774	160618794	4.56299521341424	+	.	gene_id "ENSRNOG00000011151"; transcript_id "ENSRNOG00000011151_tx_55"; exon_id "1_160618774_160618794_+"; exonnum "25"; txlen "13003";
1	ENSEMBL114_rn	exon	160618774	160618794	29.5599739312887	+	.	gene_id "ENSRNOG00000011151"; transcript_id "ENSRNOG00000011151_tx_6"; exon_id "1_160618774_160618794_+"; exonnum "24"; txlen "13137";
1	ENSEMBL114_rn	exon	160618774	160618794	3.64272676308873	+	.	gene_id "ENSRNOG00000011151"; transcript_id "ENSRNOG00000011151_tx_63"; exon_id "1_160618774_160618794_+"; exonnum "24"; txlen "12904";
1	ENSEMBL114_rn	exon	160618774	160618794	3.63703520971555	+	.	gene_id "ENSRNOG00000011151"; transcript_id "ENSRNOG00000011151_tx_64"; exon_id "1_160618774_160618794_+"; exonnum "24"; txlen "12976";
1	ENSEMBL114_rn	exon	160618774	160618794	3.51074478326089	+	.	gene_id "ENSRNOG00000011151"; transcript_id "ENSRNOG00000011151_tx_67"; exon_id "1_160618774_160618794_+"; exonnum "23"; txlen "13010";
1	ENSEMBL114_rn	exon	160618774	160618794	28.7995862752473	+	.	gene_id "ENSRNOG00000011151"; transcript_id "ENSRNOG00000011151_tx_7"; exon_id "1_160618774_160618794_+"; exonnum "25"; txlen "13164";
1	ENSEMBL114_rn	exon	160618774	160618794	3.37288894381258	+	.	gene_id "ENSRNOG00000011151"; transcript_id "ENSRNOG00000011151_tx_71"; exon_id "1_160618774_160618794_+"; exonnum "25"; txlen "13207";
1	ENSEMBL114_rn	exon	160618774	160618794	2.88467475822008	+	.	gene_id "ENSRNOG00000011151"; transcript_id "ENSRNOG00000011151_tx_73"; exon_id "1_160618774_160618794_+"; exonnum "25"; txlen "13135";
1	ENSEMBL114_rn	exon	160618774	160618794	2.73824292102153	+	.	gene_id "ENSRNOG00000011151"; transcript_id "ENSRNOG00000011151_tx_74"; exon_id "1_160618774_160618794_+"; exonnum "24"; txlen "13108";
1	ENSEMBL114_rn	exon	160618774	160618794	2.27476115573851	+	.	gene_id "ENSRNOG00000011151"; transcript_id "ENSRNOG00000011151_tx_78"; exon_id "1_160618774_160618794_+"; exonnum "23"; txlen "12895";
1	ENSEMBL114_rn	exon	160618774	160618794	27.1443038426922	+	.	gene_id "ENSRNOG00000011151"; transcript_id "ENSRNOG00000011151_tx_8"; exon_id "1_160618774_160618794_+"; exonnum "24"; txlen "13065";
1	ENSEMBL114_rn	exon	160618774	160618794	2.22287412290434	+	.	gene_id "ENSRNOG00000011151"; transcript_id "ENSRNOG00000011151_tx_81"; exon_id "1_160618774_160618794_+"; exonnum "22"; txlen "12868";
1	ENSEMBL114_rn	exon	160618774	160618794	2.20660460454399	+	.	gene_id "ENSRNOG00000011151"; transcript_id "ENSRNOG00000011151_tx_82"; exon_id "1_160618774_160618794_+"; exonnum "23"; txlen "12877";
1	ENSEMBL114_rn	exon	160618774	160618794	2.02532365533089	+	.	gene_id "ENSRNOG00000011151"; transcript_id "ENSRNOG00000011151_tx_86"; exon_id "1_160618774_160618794_+"; exonnum "22"; txlen "12796";
1	ENSEMBL114_rn	exon	160618774	160618794	1.91782911476749	+	.	gene_id "ENSRNOG00000011151"; transcript_id "ENSRNOG00000011151_tx_88"; exon_id "1_160618774_160618794_+"; exonnum "27"; txlen "13457";
1	ENSEMBL114_rn	exon	160618774	160618794	1.91782911476749	+	.	gene_id "ENSRNOG00000011151"; transcript_id "ENSRNOG00000011151_tx_89"; exon_id "1_160618774_160618794_+"; exonnum "27"; txlen "13317";
1	ENSEMBL114_rn	exon	160618774	160618794	1.85515502216897	+	.	gene_id "ENSRNOG00000011151"; transcript_id "ENSRNOG00000011151_tx_91"; exon_id "1_160618774_160618794_+"; exonnum "23"; txlen "13078";
1	ENSEMBL114_rn	exon	160618774	160618794	1.83922878087334	+	.	gene_id "ENSRNOG00000011151"; transcript_id "ENSRNOG00000011151_tx_92"; exon_id "1_160618774_160618794_+"; exonnum "23"; txlen "12966";
1	ENSEMBL114_rn	exon	160618774	160618794	1.83220608607703	+	.	gene_id "ENSRNOG00000011151"; transcript_id "ENSRNOG00000011151_tx_93"; exon_id "1_160618774_160618794_+"; exonnum "24"; txlen "12982";
1	ENSEMBL114_rn	exon	160618774	160618794	1.67358263242685	+	.	gene_id "ENSRNOG00000011151"; transcript_id "ENSRNOG00000011151_tx_94"; exon_id "1_160618774_160618794_+"; exonnum "21"; txlen "12769";
1	ensembl	exon	160626313	160626545	0	+	.	gene_id "ENSRNOG00000011151"; gene_version "8"; transcript_id "ENSRNOT00000111362"; transcript_version "2"; exon_number "22"; gene_name "Tenm4"; gene_source "ensembl"; gene_biotype "protein_coding"; transcript_name "Tenm4-203"; transcript_source "ensembl"; transcript_biotype "protein_coding"; exon_id "ENSRNOE00000107162"; exon_version "1";
1	ensembl	CDS	160626313	160626545	0	+	1	gene_id "ENSRNOG00000011151"; gene_version "8"; transcript_id "ENSRNOT00000111362"; transcript_version "2"; exon_number "22"; gene_name "Tenm4"; gene_source "ensembl"; gene_biotype "protein_coding"; transcript_name "Tenm4-203"; transcript_source "ensembl"; transcript_biotype "protein_coding"; protein_id "ENSRNOP00000097857"; protein_version "2";
1	ensembl	exon	160626313	160626545	0	+	.	gene_id "ENSRNOG00000011151"; gene_version "8"; transcript_id "ENSRNOT00000150428"; transcript_version "1"; exon_number "23"; gene_name "Tenm4"; gene_source "ensembl"; gene_biotype "protein_coding"; transcript_name "Tenm4-207"; transcript_source "ensembl"; transcript_biotype "protein_coding"; exon_id "ENSRNOE00000107162"; exon_version "1";
1	ensembl	CDS	160626313	160626545	0	+	1	gene_id "ENSRNOG00000011151"; gene_version "8"; transcript_id "ENSRNOT00000150428"; transcript_version "1"; exon_number "23"; gene_name "Tenm4"; gene_source "ensembl"; gene_biotype "protein_coding"; transcript_name "Tenm4-207"; transcript_source "ensembl"; transcript_biotype "protein_coding"; protein_id "ENSRNOP00000106964"; protein_version "1";
1	ensembl	exon	160626313	160626545	0	+	.	gene_id "ENSRNOG00000011151"; gene_version "8"; transcript_id "ENSRNOT00000015181"; transcript_version "8"; exon_number "24"; gene_name "Tenm4"; gene_source "ensembl"; gene_biotype "protein_coding"; transcript_name "Tenm4-201"; transcript_source "ensembl"; transcript_biotype "protein_coding"; exon_id "ENSRNOE00000107162"; exon_version "1";
1	ensembl	CDS	160626313	160626545	0	+	1	gene_id "ENSRNOG00000011151"; gene_version "8"; transcript_id "ENSRNOT00000015181"; transcript_version "8"; exon_number "24"; gene_name "Tenm4"; gene_source "ensembl"; gene_biotype "protein_coding"; transcript_name "Tenm4-201"; transcript_source "ensembl"; transcript_biotype "protein_coding"; protein_id "ENSRNOP00000015181"; protein_version "7";
1	ensembl	exon	160626313	160626545	0	+	.	gene_id "ENSRNOG00000011151"; gene_version "8"; transcript_id "ENSRNOT00000156364"; transcript_version "1"; exon_number "26"; gene_name "Tenm4"; gene_source "ensembl"; gene_biotype "protein_coding"; transcript_name "Tenm4-208"; transcript_source "ensembl"; transcript_biotype "protein_coding"; exon_id "ENSRNOE00000107162"; exon_version "1"; tag "Ensembl_canonical";
1	ensembl	CDS	160626313	160626545	0	+	1	gene_id "ENSRNOG00000011151"; gene_version "8"; transcript_id "ENSRNOT00000156364"; transcript_version "1"; exon_number "26"; gene_name "Tenm4"; gene_source "ensembl"; gene_biotype "protein_coding"; transcript_name "Tenm4-208"; transcript_source "ensembl"; transcript_biotype "protein_coding"; protein_id "ENSRNOP00000105819"; protein_version "1"; tag "Ensembl_canonical";
1	ensembl	exon	160626313	160626545	0	+	.	gene_id "ENSRNOG00000011151"; gene_version "8"; transcript_id "ENSRNOT00000113388"; transcript_version "2"; exon_number "25"; gene_name "Tenm4"; gene_source "ensembl"; gene_biotype "protein_coding"; transcript_name "Tenm4-204"; transcript_source "ensembl"; transcript_biotype "protein_coding"; exon_id "ENSRNOE00000107162"; exon_version "1";
1	ensembl	CDS	160626313	160626545	0	+	1	gene_id "ENSRNOG00000011151"; gene_version "8"; transcript_id "ENSRNOT00000113388"; transcript_version "2"; exon_number "25"; gene_name "Tenm4"; gene_source "ensembl"; gene_biotype "protein_coding"; transcript_name "Tenm4-204"; transcript_source "ensembl"; transcript_biotype "protein_coding"; protein_id "ENSRNOP00000084409"; protein_version "1";
1	ensembl	exon	160626313	160626545	0	+	.	gene_id "ENSRNOG00000011151"; gene_version "8"; transcript_id "ENSRNOT00000114854"; transcript_version "2"; exon_number "24"; gene_name "Tenm4"; gene_source "ensembl"; gene_biotype "protein_coding"; transcript_name "Tenm4-205"; transcript_source "ensembl"; transcript_biotype "protein_coding"; exon_id "ENSRNOE00000107162"; exon_version "1";
1	ensembl	CDS	160626313	160626545	0	+	1	gene_id "ENSRNOG00000011151"; gene_version "8"; transcript_id "ENSRNOT00000114854"; transcript_version "2"; exon_number "24"; gene_name "Tenm4"; gene_source "ensembl"; gene_biotype "protein_coding"; transcript_name "Tenm4-205"; transcript_source "ensembl"; transcript_biotype "protein_coding"; protein_id "ENSRNOP00000085906"; protein_version "1";
1	ensembl	exon	160626313	160626545	0	+	.	gene_id "ENSRNOG00000011151"; gene_version "8"; transcript_id "ENSRNOT00000107189"; transcript_version "2"; exon_number "25"; gene_name "Tenm4"; gene_source "ensembl"; gene_biotype "protein_coding"; transcript_name "Tenm4-202"; transcript_source "ensembl"; transcript_biotype "protein_coding"; exon_id "ENSRNOE00000107162"; exon_version "1";
1	ensembl	CDS	160626313	160626545	0	+	1	gene_id "ENSRNOG00000011151"; gene_version "8"; transcript_id "ENSRNOT00000107189"; transcript_version "2"; exon_number "25"; gene_name "Tenm4"; gene_source "ensembl"; gene_biotype "protein_coding"; transcript_name "Tenm4-202"; transcript_source "ensembl"; transcript_biotype "protein_coding"; protein_id "ENSRNOP00000089274"; protein_version "1";
1	ensembl	exon	160626313	160626545	0	+	.	gene_id "ENSRNOG00000011151"; gene_version "8"; transcript_id "ENSRNOT00000150406"; transcript_version "1"; exon_number "25"; gene_name "Tenm4"; gene_source "ensembl"; gene_biotype "protein_coding"; transcript_name "Tenm4-206"; transcript_source "ensembl"; transcript_biotype "protein_coding"; exon_id "ENSRNOE00000107162"; exon_version "1";
1	ensembl	CDS	160626313	160626545	0	+	1	gene_id "ENSRNOG00000011151"; gene_version "8"; transcript_id "ENSRNOT00000150406"; transcript_version "1"; exon_number "25"; gene_name "Tenm4"; gene_source "ensembl"; gene_biotype "protein_coding"; transcript_name "Tenm4-206"; transcript_source "ensembl"; transcript_biotype "protein_coding"; protein_id "ENSRNOP00000108271"; protein_version "1";
1	ensembl	exon	160626313	160626545	0	+	.	gene_id "ENSRNOG00000011151"; gene_version "8"; transcript_id "ENSRNOT00000164907"; transcript_version "1"; exon_number "23"; gene_name "Tenm4"; gene_source "ensembl"; gene_biotype "protein_coding"; transcript_name "Tenm4-210"; transcript_source "ensembl"; transcript_biotype "protein_coding"; exon_id "ENSRNOE00000107162"; exon_version "1";
1	ensembl	CDS	160626313	160626545	0	+	1	gene_id "ENSRNOG00000011151"; gene_version "8"; transcript_id "ENSRNOT00000164907"; transcript_version "1"; exon_number "23"; gene_name "Tenm4"; gene_source "ensembl"; gene_biotype "protein_coding"; transcript_name "Tenm4-210"; transcript_source "ensembl"; transcript_biotype "protein_coding"; protein_id "ENSRNOP00000110539"; protein_version "1";
1	ensembl	exon	160626313	160626545	0	+	.	gene_id "ENSRNOG00000011151"; gene_version "8"; transcript_id "ENSRNOT00000159083"; transcript_version "1"; exon_number "23"; gene_name "Tenm4"; gene_source "ensembl"; gene_biotype "protein_coding"; transcript_name "Tenm4-209"; transcript_source "ensembl"; transcript_biotype "protein_coding"; exon_id "ENSRNOE00000107162"; exon_version "1";
1	ensembl	CDS	160626313	160626545	0	+	1	gene_id "ENSRNOG00000011151"; gene_version "8"; transcript_id "ENSRNOT00000159083"; transcript_version "1"; exon_number "23"; gene_name "Tenm4"; gene_source "ensembl"; gene_biotype "protein_coding"; transcript_name "Tenm4-209"; transcript_source "ensembl"; transcript_biotype "protein_coding"; protein_id "ENSRNOP00000107527"; protein_version "1";
1	ENSEMBL114_rn	exon	160626313	160626545	48.3374217082013	+	.	gene_id "ENSRNOG00000011151"; transcript_id "ENSRNOG00000011151_tx_1"; exon_id "1_160626313_160626545_+"; exonnum "25"; txlen "13066";
1	ENSEMBL114_rn	exon	160626313	160626545	24.9620295936755	+	.	gene_id "ENSRNOG00000011151"; transcript_id "ENSRNOG00000011151_tx_10"; exon_id "1_160626313_160626545_+"; exonnum "24"; txlen "13038";
1	ENSEMBL114_rn	exon	160626313	160626545	1.52808624696072	+	.	gene_id "ENSRNOG00000011151"; transcript_id "ENSRNOG00000011151_tx_100"; exon_id "1_160626313_160626545_+"; exonnum "24"; txlen "12894";
1	ENSEMBL114_rn	exon	160626313	160626545	1.50936259635302	+	.	gene_id "ENSRNOG00000011151"; transcript_id "ENSRNOG00000011151_tx_101"; exon_id "1_160626313_160626545_+"; exonnum "25"; txlen "12993";
1	ENSEMBL114_rn	exon	160626313	160626545	1.47300312429483	+	.	gene_id "ENSRNOG00000011151"; transcript_id "ENSRNOG00000011151_tx_103"; exon_id "1_160626313_160626545_+"; exonnum "26"; txlen "13009";
1	ENSEMBL114_rn	exon	160626313	160626545	1.45255456979128	+	.	gene_id "ENSRNOG00000011151"; transcript_id "ENSRNOG00000011151_tx_104"; exon_id "1_160626313_160626545_+"; exonnum "25"; txlen "13105";
1	ENSEMBL114_rn	exon	160626313	160626545	1.40751539716095	+	.	gene_id "ENSRNOG00000011151"; transcript_id "ENSRNOG00000011151_tx_106"; exon_id "1_160626313_160626545_+"; exonnum "25"; txlen "13059";
1	ENSEMBL114_rn	exon	160626313	160626545	1.40751539716095	+	.	gene_id "ENSRNOG00000011151"; transcript_id "ENSRNOG00000011151_tx_107"; exon_id "1_160626313_160626545_+"; exonnum "24"; txlen "12961";
1	ENSEMBL114_rn	exon	160626313	160626545	1.39929931901159	+	.	gene_id "ENSRNOG00000011151"; transcript_id "ENSRNOG00000011151_tx_108"; exon_id "1_160626313_160626545_+"; exonnum "26"; txlen "13114";
1	ENSEMBL114_rn	exon	160626313	160626545	1.34505903896163	+	.	gene_id "ENSRNOG00000011151"; transcript_id "ENSRNOG00000011151_tx_109"; exon_id "1_160626313_160626545_+"; exonnum "26"; txlen "13149";
1	ENSEMBL114_rn	exon	160626313	160626545	24.7944463490541	+	.	gene_id "ENSRNOG00000011151"; transcript_id "ENSRNOG00000011151_tx_11"; exon_id "1_160626313_160626545_+"; exonnum "24"; txlen "13228";
1	ENSEMBL114_rn	exon	160626313	160626545	1.34169070540117	+	.	gene_id "ENSRNOG00000011151"; transcript_id "ENSRNOG00000011151_tx_110"; exon_id "1_160626313_160626545_+"; exonnum "23"; txlen "12877";
1	ENSEMBL114_rn	exon	160626313	160626545	1.29801459003434	+	.	gene_id "ENSRNOG00000011151"; transcript_id "ENSRNOG00000011151_tx_112"; exon_id "1_160626313_160626545_+"; exonnum "23"; txlen "12805";
1	ENSEMBL114_rn	exon	160626313	160626545	1.29128766986762	+	.	gene_id "ENSRNOG00000011151"; transcript_id "ENSRNOG00000011151_tx_113"; exon_id "1_160626313_160626545_+"; exonnum "24"; txlen "12904";
1	ENSEMBL114_rn	exon	160626313	160626545	1.29097321486634	+	.	gene_id "ENSRNOG00000011151"; transcript_id "ENSRNOG00000011151_tx_114"; exon_id "1_160626313_160626545_+"; exonnum "25"; txlen "13122";
1	ENSEMBL114_rn	exon	160626313	160626545	1.27927546655867	+	.	gene_id "ENSRNOG00000011151"; transcript_id "ENSRNOG00000011151_tx_116"; exon_id "1_160626313_160626545_+"; exonnum "22"; txlen "12775";
1	ENSEMBL114_rn	exon	160626313	160626545	1.24999429616182	+	.	gene_id "ENSRNOG00000011151"; transcript_id "ENSRNOG00000011151_tx_117"; exon_id "1_160626313_160626545_+"; exonnum "24"; txlen "13006";
1	ENSEMBL114_rn	exon	160626313	160626545	1.21157756168875	+	.	gene_id "ENSRNOG00000011151"; transcript_id "ENSRNOG00000011151_tx_118"; exon_id "1_160626313_160626545_+"; exonnum "23"; txlen "12784";
1	ENSEMBL114_rn	exon	160626313	160626545	1.20059931570347	+	.	gene_id "ENSRNOG00000011151"; transcript_id "ENSRNOG00000011151_tx_119"; exon_id "1_160626313_160626545_+"; exonnum "28"; txlen "13296";
1	ENSEMBL114_rn	exon	160626313	160626545	22.1501491181618	+	.	gene_id "ENSRNOG00000011151"; transcript_id "ENSRNOG00000011151_tx_12"; exon_id "1_160626313_160626545_+"; exonnum "25"; txlen "13249";
1	ENSEMBL114_rn	exon	160626313	160626545	1.16364885140089	+	.	gene_id "ENSRNOG00000011151"; transcript_id "ENSRNOG00000011151_tx_122"; exon_id "1_160626313_160626545_+"; exonnum "23"; txlen "12874";
1	ENSEMBL114_rn	exon	160626313	160626545	1.15249210881764	+	.	gene_id "ENSRNOG00000011151"; transcript_id "ENSRNOG00000011151_tx_123"; exon_id "1_160626313_160626545_+"; exonnum "21"; txlen "12748";
1	ENSEMBL114_rn	exon	160626313	160626545	1.15025184991468	+	.	gene_id "ENSRNOG00000011151"; transcript_id "ENSRNOG00000011151_tx_124"; exon_id "1_160626313_160626545_+"; exonnum "25"; txlen "12982";
1	ENSEMBL114_rn	exon	160626313	160626545	1.13951647540744	+	.	gene_id "ENSRNOG00000011151"; transcript_id "ENSRNOG00000011151_tx_125"; exon_id "1_160626313_160626545_+"; exonnum "27"; txlen "13247";
1	ENSEMBL114_rn	exon	160626313	160626545	1.12385780954543	+	.	gene_id "ENSRNOG00000011151"; transcript_id "ENSRNOG00000011151_tx_126"; exon_id "1_160626313_160626545_+"; exonnum "26"; txlen "13220";
1	ENSEMBL114_rn	exon	160626313	160626545	1.09651863836698	+	.	gene_id "ENSRNOG00000011151"; transcript_id "ENSRNOG00000011151_tx_127"; exon_id "1_160626313_160626545_+"; exonnum "23"; txlen "12979";
1	ENSEMBL114_rn	exon	160626313	160626545	1.04887007130375	+	.	gene_id "ENSRNOG00000011151"; transcript_id "ENSRNOG00000011151_tx_129"; exon_id "1_160626313_160626545_+"; exonnum "25"; txlen "13311";
1	ENSEMBL114_rn	exon	160626313	160626545	20.2783881007026	+	.	gene_id "ENSRNOG00000011151"; transcript_id "ENSRNOG00000011151_tx_13"; exon_id "1_160626313_160626545_+"; exonnum "26"; txlen "13276";
1	ENSEMBL114_rn	exon	160626313	160626545	1.04413353939748	+	.	gene_id "ENSRNOG00000011151"; transcript_id "ENSRNOG00000011151_tx_130"; exon_id "1_160626313_160626545_+"; exonnum "25"; txlen "13050";
1	ENSEMBL114_rn	exon	160626313	160626545	1.04313182519126	+	.	gene_id "ENSRNOG00000011151"; transcript_id "ENSRNOG00000011151_tx_131"; exon_id "1_160626313_160626545_+"; exonnum "26"; txlen "13080";
1	ENSEMBL114_rn	exon	160626313	160626545	1.02720720192623	+	.	gene_id "ENSRNOG00000011151"; transcript_id "ENSRNOG00000011151_tx_133"; exon_id "1_160626313_160626545_+"; exonnum "24"; txlen "12994";
1	ENSEMBL114_rn	exon	160626313	160626545	1.02106526841795	+	.	gene_id "ENSRNOG00000011151"; transcript_id "ENSRNOG00000011151_tx_134"; exon_id "1_160626313_160626545_+"; exonnum "23"; txlen "12989";
1	ENSEMBL114_rn	exon	160626313	160626545	0.973808119423988	+	.	gene_id "ENSRNOG00000011151"; transcript_id "ENSRNOG00000011151_tx_135"; exon_id "1_160626313_160626545_+"; exonnum "22"; txlen "12958";
1	ENSEMBL114_rn	exon	160626313	160626545	0.969921947426205	+	.	gene_id "ENSRNOG00000011151"; transcript_id "ENSRNOG00000011151_tx_136"; exon_id "1_160626313_160626545_+"; exonnum "25"; txlen "13128";
1	ENSEMBL114_rn	exon	160626313	160626545	0.964651246631063	+	.	gene_id "ENSRNOG00000011151"; transcript_id "ENSRNOG00000011151_tx_137"; exon_id "1_160626313_160626545_+"; exonnum "22"; txlen "12707";
1	ENSEMBL114_rn	exon	160626313	160626545	0.954480021150899	+	.	gene_id "ENSRNOG00000011151"; transcript_id "ENSRNOG00000011151_tx_138"; exon_id "1_160626313_160626545_+"; exonnum "26"; txlen "13186";
1	ENSEMBL114_rn	exon	160626313	160626545	0.934846818610908	+	.	gene_id "ENSRNOG00000011151"; transcript_id "ENSRNOG00000011151_tx_139"; exon_id "1_160626313_160626545_+"; exonnum "27"; txlen "13359";
1	ENSEMBL114_rn	exon	160626313	160626545	19.9077345466632	+	.	gene_id "ENSRNOG00000011151"; transcript_id "ENSRNOG00000011151_tx_14"; exon_id "1_160626313_160626545_+"; exonnum "25"; txlen "13177";
1	ENSEMBL114_rn	exon	160626313	160626545	0.906337919277385	+	.	gene_id "ENSRNOG00000011151"; transcript_id "ENSRNOG00000011151_tx_140"; exon_id "1_160626313_160626545_+"; exonnum "26"; txlen "13409";
1	ENSEMBL114_rn	exon	160626313	160626545	0.879013938200302	+	.	gene_id "ENSRNOG00000011151"; transcript_id "ENSRNOG00000011151_tx_142"; exon_id "1_160626313_160626545_+"; exonnum "25"; txlen "12893";
1	ENSEMBL114_rn	exon	160626313	160626545	0.878093585031902	+	.	gene_id "ENSRNOG00000011151"; transcript_id "ENSRNOG00000011151_tx_143"; exon_id "1_160626313_160626545_+"; exonnum "25"; txlen "13087";
1	ENSEMBL114_rn	exon	160626313	160626545	0.872500559001814	+	.	gene_id "ENSRNOG00000011151"; transcript_id "ENSRNOG00000011151_tx_144"; exon_id "1_160626313_160626545_+"; exonnum "24"; txlen "13087";
1	ENSEMBL114_rn	exon	160626313	160626545	0.872034058058299	+	.	gene_id "ENSRNOG00000011151"; transcript_id "ENSRNOG00000011151_tx_145"; exon_id "1_160626313_160626545_+"; exonnum "23"; txlen "12917";
1	ENSEMBL114_rn	exon	160626313	160626545	0.848114713919725	+	.	gene_id "ENSRNOG00000011151"; transcript_id "ENSRNOG00000011151_tx_146"; exon_id "1_160626313_160626545_+"; exonnum "23"; txlen "12985";
1	ENSEMBL114_rn	exon	160626313	160626545	0.820989489703302	+	.	gene_id "ENSRNOG00000011151"; transcript_id "ENSRNOG00000011151_tx_147"; exon_id "1_160626313_160626545_+"; exonnum "25"; txlen "13183";
1	ENSEMBL114_rn	exon	160626313	160626545	0.815145195726876	+	.	gene_id "ENSRNOG00000011151"; transcript_id "ENSRNOG00000011151_tx_148"; exon_id "1_160626313_160626545_+"; exonnum "24"; txlen "13015";
1	ENSEMBL114_rn	exon	160626313	160626545	18.8032757645958	+	.	gene_id "ENSRNOG00000011151"; transcript_id "ENSRNOG00000011151_tx_15"; exon_id "1_160626313_160626545_+"; exonnum "24"; txlen "13045";
1	ENSEMBL114_rn	exon	160626313	160626545	0.813301113997933	+	.	gene_id "ENSRNOG00000011151"; transcript_id "ENSRNOG00000011151_tx_150"; exon_id "1_160626313_160626545_+"; exonnum "22"; txlen "12846";
1	ENSEMBL114_rn	exon	160626313	160626545	0.809070096594902	+	.	gene_id "ENSRNOG00000011151"; transcript_id "ENSRNOG00000011151_tx_151"; exon_id "1_160626313_160626545_+"; exonnum "24"; txlen "12883";
1	ENSEMBL114_rn	exon	160626313	160626545	0.797218044381737	+	.	gene_id "ENSRNOG00000011151"; transcript_id "ENSRNOG00000011151_tx_153"; exon_id "1_160626313_160626545_+"; exonnum "24"; txlen "13016";
1	ENSEMBL114_rn	exon	160626313	160626545	0.769789252505098	+	.	gene_id "ENSRNOG00000011151"; transcript_id "ENSRNOG00000011151_tx_154"; exon_id "1_160626313_160626545_+"; exonnum "24"; txlen "12973";
1	ENSEMBL114_rn	exon	160626313	160626545	0.755201040784539	+	.	gene_id "ENSRNOG00000011151"; transcript_id "ENSRNOG00000011151_tx_155"; exon_id "1_160626313_160626545_+"; exonnum "23"; txlen "12867";
1	ENSEMBL114_rn	exon	160626313	160626545	0.754136226990531	+	.	gene_id "ENSRNOG00000011151"; transcript_id "ENSRNOG00000011151_tx_156"; exon_id "1_160626313_160626545_+"; exonnum "25"; txlen "13176";
1	ENSEMBL114_rn	exon	160626313	160626545	0.732884993111271	+	.	gene_id "ENSRNOG00000011151"; transcript_id "ENSRNOG00000011151_tx_158"; exon_id "1_160626313_160626545_+"; exonnum "24"; txlen "12866";
1	ENSEMBL114_rn	exon	160626313	160626545	0.728558967204642	+	.	gene_id "ENSRNOG00000011151"; transcript_id "ENSRNOG00000011151_tx_159"; exon_id "1_160626313_160626545_+"; exonnum "26"; txlen "13248";
1	ENSEMBL114_rn	exon	160626313	160626545	18.563631847606	+	.	gene_id "ENSRNOG00000011151"; transcript_id "ENSRNOG00000011151_tx_16"; exon_id "1_160626313_160626545_+"; exonnum "24"; txlen "13150";
1	ENSEMBL114_rn	exon	160626313	160626545	0.703838101163162	+	.	gene_id "ENSRNOG00000011151"; transcript_id "ENSRNOG00000011151_tx_162"; exon_id "1_160626313_160626545_+"; exonnum "26"; txlen "13203";
1	ENSEMBL114_rn	exon	160626313	160626545	0.663402114526778	+	.	gene_id "ENSRNOG00000011151"; transcript_id "ENSRNOG00000011151_tx_163"; exon_id "1_160626313_160626545_+"; exonnum "24"; txlen "12940";
1	ENSEMBL114_rn	exon	160626313	160626545	0.660533116551967	+	.	gene_id "ENSRNOG00000011151"; transcript_id "ENSRNOG00000011151_tx_164"; exon_id "1_160626313_160626545_+"; exonnum "26"; txlen "13281";
1	ENSEMBL114_rn	exon	160626313	160626545	0.643116614375488	+	.	gene_id "ENSRNOG00000011151"; transcript_id "ENSRNOG00000011151_tx_165"; exon_id "1_160626313_160626545_+"; exonnum "24"; txlen "13084";
1	ENSEMBL114_rn	exon	160626313	160626545	0.616616464485984	+	.	gene_id "ENSRNOG00000011151"; transcript_id "ENSRNOG00000011151_tx_168"; exon_id "1_160626313_160626545_+"; exonnum "24"; txlen "13077";
1	ENSEMBL114_rn	exon	160626313	160626545	0.0386685192736458	+	.	gene_id "ENSRNOG00000011151"; transcript_id "ENSRNOG00000011151_tx_169"; exon_id "1_160626313_160626545_+"; exonnum "30"; txlen "13695";
1	ENSEMBL114_rn	exon	160626313	160626545	18.3302694151987	+	.	gene_id "ENSRNOG00000011151"; transcript_id "ENSRNOG00000011151_tx_17"; exon_id "1_160626313_160626545_+"; exonnum "27"; txlen "13374";
1	ENSEMBL114_rn	exon	160626313	160626545	0.0114198093817246	+	.	gene_id "ENSRNOG00000011151"; transcript_id "ENSRNOG00000011151_tx_170"; exon_id "1_160626313_160626545_+"; exonnum "30"; txlen "13580";
1	ENSEMBL114_rn	exon	160626313	160626545	17.8543260191676	+	.	gene_id "ENSRNOG00000011151"; transcript_id "ENSRNOG00000011151_tx_18"; exon_id "1_160626313_160626545_+"; exonnum "25"; txlen "13326";
1	ENSEMBL114_rn	exon	160626313	160626545	17.0915126044273	+	.	gene_id "ENSRNOG00000011151"; transcript_id "ENSRNOG00000011151_tx_19"; exon_id "1_160626313_160626545_+"; exonnum "23"; txlen "12946";
1	ENSEMBL114_rn	exon	160626313	160626545	37.5226297700928	+	.	gene_id "ENSRNOG00000011151"; transcript_id "ENSRNOG00000011151_tx_2"; exon_id "1_160626313_160626545_+"; exonnum "24"; txlen "13039";
1	ENSEMBL114_rn	exon	160626313	160626545	17.0831781747966	+	.	gene_id "ENSRNOG00000011151"; transcript_id "ENSRNOG00000011151_tx_20"; exon_id "1_160626313_160626545_+"; exonnum "25"; txlen "13143";
1	ENSEMBL114_rn	exon	160626313	160626545	16.7267151280747	+	.	gene_id "ENSRNOG00000011151"; transcript_id "ENSRNOG00000011151_tx_21"; exon_id "1_160626313_160626545_+"; exonnum "22"; txlen "12919";
1	ENSEMBL114_rn	exon	160626313	160626545	15.6984887425263	+	.	gene_id "ENSRNOG00000011151"; transcript_id "ENSRNOG00000011151_tx_22"; exon_id "1_160626313_160626545_+"; exonnum "26"; txlen "13347";
1	ENSEMBL114_rn	exon	160626313	160626545	15.656844933387	+	.	gene_id "ENSRNOG00000011151"; transcript_id "ENSRNOG00000011151_tx_23"; exon_id "1_160626313_160626545_+"; exonnum "26"; txlen "13275";
1	ENSEMBL114_rn	exon	160626313	160626545	15.119319318625	+	.	gene_id "ENSRNOG00000011151"; transcript_id "ENSRNOG00000011151_tx_24"; exon_id "1_160626313_160626545_+"; exonnum "25"; txlen "13255";
1	ENSEMBL114_rn	exon	160626313	160626545	14.7155224185384	+	.	gene_id "ENSRNOG00000011151"; transcript_id "ENSRNOG00000011151_tx_25"; exon_id "1_160626313_160626545_+"; exonnum "24"; txlen "13044";
1	ENSEMBL114_rn	exon	160626313	160626545	13.1839955303249	+	.	gene_id "ENSRNOG00000011151"; transcript_id "ENSRNOG00000011151_tx_26"; exon_id "1_160626313_160626545_+"; exonnum "24"; txlen "13156";
1	ENSEMBL114_rn	exon	160626313	160626545	12.3400089295546	+	.	gene_id "ENSRNOG00000011151"; transcript_id "ENSRNOG00000011151_tx_27"; exon_id "1_160626313_160626545_+"; exonnum "24"; txlen "12899";
1	ENSEMBL114_rn	exon	160626313	160626545	12.3199601564916	+	.	gene_id "ENSRNOG00000011151"; transcript_id "ENSRNOG00000011151_tx_28"; exon_id "1_160626313_160626545_+"; exonnum "23"; txlen "13017";
1	ENSEMBL114_rn	exon	160626313	160626545	12.3002134159612	+	.	gene_id "ENSRNOG00000011151"; transcript_id "ENSRNOG00000011151_tx_29"; exon_id "1_160626313_160626545_+"; exonnum "25"; txlen "13248";
1	ENSEMBL114_rn	exon	160626313	160626545	36.8455849744851	+	.	gene_id "ENSRNOG00000011151"; transcript_id "ENSRNOG00000011151_tx_3"; exon_id "1_160626313_160626545_+"; exonnum "24"; txlen "12967";
1	ENSEMBL114_rn	exon	160626313	160626545	12.2019730465599	+	.	gene_id "ENSRNOG00000011151"; transcript_id "ENSRNOG00000011151_tx_30"; exon_id "1_160626313_160626545_+"; exonnum "23"; txlen "13129";
1	ENSEMBL114_rn	exon	160626313	160626545	10.4505379462393	+	.	gene_id "ENSRNOG00000011151"; transcript_id "ENSRNOG00000011151_tx_31"; exon_id "1_160626313_160626545_+"; exonnum "25"; txlen "12997";
1	ENSEMBL114_rn	exon	160626313	160626545	10.4352192573936	+	.	gene_id "ENSRNOG00000011151"; transcript_id "ENSRNOG00000011151_tx_32"; exon_id "1_160626313_160626545_+"; exonnum "24"; txlen "12827";
1	ENSEMBL114_rn	exon	160626313	160626545	10.0821336518091	+	.	gene_id "ENSRNOG00000011151"; transcript_id "ENSRNOG00000011151_tx_33"; exon_id "1_160626313_160626545_+"; exonnum "25"; txlen "12926";
1	ENSEMBL114_rn	exon	160626313	160626545	9.73650374840022	+	.	gene_id "ENSRNOG00000011151"; transcript_id "ENSRNOG00000011151_tx_34"; exon_id "1_160626313_160626545_+"; exonnum "26"; txlen "13024";
1	ENSEMBL114_rn	exon	160626313	160626545	9.58990084617521	+	.	gene_id "ENSRNOG00000011151"; transcript_id "ENSRNOG00000011151_tx_35"; exon_id "1_160626313_160626545_+"; exonnum "23"; txlen "12800";
1	ENSEMBL114_rn	exon	160626313	160626545	9.5067861262133	+	.	gene_id "ENSRNOG00000011151"; transcript_id "ENSRNOG00000011151_tx_36"; exon_id "1_160626313_160626545_+"; exonnum "26"; txlen "13353";
1	ENSEMBL114_rn	exon	160626313	160626545	8.94836738977426	+	.	gene_id "ENSRNOG00000011151"; transcript_id "ENSRNOG00000011151_tx_37"; exon_id "1_160626313_160626545_+"; exonnum "25"; txlen "13254";
1	ENSEMBL114_rn	exon	160626313	160626545	8.47787797679532	+	.	gene_id "ENSRNOG00000011151"; transcript_id "ENSRNOG00000011151_tx_38"; exon_id "1_160626313_160626545_+"; exonnum "25"; txlen "12925";
1	ENSEMBL114_rn	exon	160626313	160626545	8.11576803638394	+	.	gene_id "ENSRNOG00000011151"; transcript_id "ENSRNOG00000011151_tx_39"; exon_id "1_160626313_160626545_+"; exonnum "23"; txlen "12878";
1	ENSEMBL114_rn	exon	160626313	160626545	31.8561182129444	+	.	gene_id "ENSRNOG00000011151"; transcript_id "ENSRNOG00000011151_tx_4"; exon_id "1_160626313_160626545_+"; exonnum "23"; txlen "12940";
1	ENSEMBL114_rn	exon	160626313	160626545	7.75589905516062	+	.	gene_id "ENSRNOG00000011151"; transcript_id "ENSRNOG00000011151_tx_40"; exon_id "1_160626313_160626545_+"; exonnum "24"; txlen "13227";
1	ENSEMBL114_rn	exon	160626313	160626545	7.05629666397162	+	.	gene_id "ENSRNOG00000011151"; transcript_id "ENSRNOG00000011151_tx_41"; exon_id "1_160626313_160626545_+"; exonnum "24"; txlen "12905";
1	ENSEMBL114_rn	exon	160626313	160626545	6.9092858485457	+	.	gene_id "ENSRNOG00000011151"; transcript_id "ENSRNOG00000011151_tx_42"; exon_id "1_160626313_160626545_+"; exonnum "26"; txlen "13136";
1	ENSEMBL114_rn	exon	160626313	160626545	5.97712222514777	+	.	gene_id "ENSRNOG00000011151"; transcript_id "ENSRNOG00000011151_tx_45"; exon_id "1_160626313_160626545_+"; exonnum "25"; txlen "13037";
1	ENSEMBL114_rn	exon	160626313	160626545	5.73318622088974	+	.	gene_id "ENSRNOG00000011151"; transcript_id "ENSRNOG00000011151_tx_47"; exon_id "1_160626313_160626545_+"; exonnum "24"; txlen "12898";
1	ENSEMBL114_rn	exon	160626313	160626545	5.42656618616355	+	.	gene_id "ENSRNOG00000011151"; transcript_id "ENSRNOG00000011151_tx_48"; exon_id "1_160626313_160626545_+"; exonnum "23"; txlen "12806";
1	ENSEMBL114_rn	exon	160626313	160626545	5.19084910418164	+	.	gene_id "ENSRNOG00000011151"; transcript_id "ENSRNOG00000011151_tx_49"; exon_id "1_160626313_160626545_+"; exonnum "22"; txlen "12847";
1	ENSEMBL114_rn	exon	160626313	160626545	30.7835978959603	+	.	gene_id "ENSRNOG00000011151"; transcript_id "ENSRNOG00000011151_tx_5"; exon_id "1_160626313_160626545_+"; exonnum "23"; txlen "13018";
1	ENSEMBL114_rn	exon	160626313	160626545	5.17155186236922	+	.	gene_id "ENSRNOG00000011151"; transcript_id "ENSRNOG00000011151_tx_50"; exon_id "1_160626313_160626545_+"; exonnum "27"; txlen "13234";
1	ENSEMBL114_rn	exon	160626313	160626545	5.07155556899824	+	.	gene_id "ENSRNOG00000011151"; transcript_id "ENSRNOG00000011151_tx_51"; exon_id "1_160626313_160626545_+"; exonnum "25"; txlen "13109";
1	ENSEMBL114_rn	exon	160626313	160626545	4.74460658116457	+	.	gene_id "ENSRNOG00000011151"; transcript_id "ENSRNOG00000011151_tx_52"; exon_id "1_160626313_160626545_+"; exonnum "23"; txlen "13057";
1	ENSEMBL114_rn	exon	160626313	160626545	4.72268103981724	+	.	gene_id "ENSRNOG00000011151"; transcript_id "ENSRNOG00000011151_tx_53"; exon_id "1_160626313_160626545_+"; exonnum "27"; txlen "13213";
1	ENSEMBL114_rn	exon	160626313	160626545	4.56299521341424	+	.	gene_id "ENSRNOG00000011151"; transcript_id "ENSRNOG00000011151_tx_55"; exon_id "1_160626313_160626545_+"; exonnum "26"; txlen "13003";
1	ENSEMBL114_rn	exon	160626313	160626545	4.37044601605057	+	.	gene_id "ENSRNOG00000011151"; transcript_id "ENSRNOG00000011151_tx_56"; exon_id "1_160626313_160626545_+"; exonnum "24"; txlen "12976";
1	ENSEMBL114_rn	exon	160626313	160626545	4.29968043600135	+	.	gene_id "ENSRNOG00000011151"; transcript_id "ENSRNOG00000011151_tx_57"; exon_id "1_160626313_160626545_+"; exonnum "24"; txlen "13088";
1	ENSEMBL114_rn	exon	160626313	160626545	29.5599739312887	+	.	gene_id "ENSRNOG00000011151"; transcript_id "ENSRNOG00000011151_tx_6"; exon_id "1_160626313_160626545_+"; exonnum "25"; txlen "13137";
1	ENSEMBL114_rn	exon	160626313	160626545	4.03470473173698	+	.	gene_id "ENSRNOG00000011151"; transcript_id "ENSRNOG00000011151_tx_60"; exon_id "1_160626313_160626545_+"; exonnum "24"; txlen "13155";
1	ENSEMBL114_rn	exon	160626313	160626545	3.97057335540491	+	.	gene_id "ENSRNOG00000011151"; transcript_id "ENSRNOG00000011151_tx_61"; exon_id "1_160626313_160626545_+"; exonnum "23"; txlen "12945";
1	ENSEMBL114_rn	exon	160626313	160626545	3.64272676308873	+	.	gene_id "ENSRNOG00000011151"; transcript_id "ENSRNOG00000011151_tx_63"; exon_id "1_160626313_160626545_+"; exonnum "25"; txlen "12904";
1	ENSEMBL114_rn	exon	160626313	160626545	3.63703520971555	+	.	gene_id "ENSRNOG00000011151"; transcript_id "ENSRNOG00000011151_tx_64"; exon_id "1_160626313_160626545_+"; exonnum "25"; txlen "12976";
1	ENSEMBL114_rn	exon	160626313	160626545	3.57593397477845	+	.	gene_id "ENSRNOG00000011151"; transcript_id "ENSRNOG00000011151_tx_65"; exon_id "1_160626313_160626545_+"; exonnum "22"; txlen "12779";
1	ENSEMBL114_rn	exon	160626313	160626545	3.51074478326089	+	.	gene_id "ENSRNOG00000011151"; transcript_id "ENSRNOG00000011151_tx_67"; exon_id "1_160626313_160626545_+"; exonnum "24"; txlen "13010";
1	ENSEMBL114_rn	exon	160626313	160626545	3.45384004073325	+	.	gene_id "ENSRNOG00000011151"; transcript_id "ENSRNOG00000011151_tx_68"; exon_id "1_160626313_160626545_+"; exonnum "24"; txlen "12955";
1	ENSEMBL114_rn	exon	160626313	160626545	3.37987425413476	+	.	gene_id "ENSRNOG00000011151"; transcript_id "ENSRNOG00000011151_tx_69"; exon_id "1_160626313_160626545_+"; exonnum "25"; txlen "13186";
1	ENSEMBL114_rn	exon	160626313	160626545	28.7995862752473	+	.	gene_id "ENSRNOG00000011151"; transcript_id "ENSRNOG00000011151_tx_7"; exon_id "1_160626313_160626545_+"; exonnum "26"; txlen "13164";
1	ENSEMBL114_rn	exon	160626313	160626545	3.37288894381258	+	.	gene_id "ENSRNOG00000011151"; transcript_id "ENSRNOG00000011151_tx_71"; exon_id "1_160626313_160626545_+"; exonnum "26"; txlen "13207";
1	ENSEMBL114_rn	exon	160626313	160626545	2.88467475822008	+	.	gene_id "ENSRNOG00000011151"; transcript_id "ENSRNOG00000011151_tx_73"; exon_id "1_160626313_160626545_+"; exonnum "26"; txlen "13135";
1	ENSEMBL114_rn	exon	160626313	160626545	2.73824292102153	+	.	gene_id "ENSRNOG00000011151"; transcript_id "ENSRNOG00000011151_tx_74"; exon_id "1_160626313_160626545_+"; exonnum "25"; txlen "13108";
1	ENSEMBL114_rn	exon	160626313	160626545	2.31297817427679	+	.	gene_id "ENSRNOG00000011151"; transcript_id "ENSRNOG00000011151_tx_77"; exon_id "1_160626313_160626545_+"; exonnum "25"; txlen "13165";
1	ENSEMBL114_rn	exon	160626313	160626545	2.27476115573851	+	.	gene_id "ENSRNOG00000011151"; transcript_id "ENSRNOG00000011151_tx_78"; exon_id "1_160626313_160626545_+"; exonnum "24"; txlen "12895";
1	ENSEMBL114_rn	exon	160626313	160626545	2.27084728088916	+	.	gene_id "ENSRNOG00000011151"; transcript_id "ENSRNOG00000011151_tx_79"; exon_id "1_160626313_160626545_+"; exonnum "25"; txlen "13003";
1	ENSEMBL114_rn	exon	160626313	160626545	27.1443038426922	+	.	gene_id "ENSRNOG00000011151"; transcript_id "ENSRNOG00000011151_tx_8"; exon_id "1_160626313_160626545_+"; exonnum "25"; txlen "13065";
1	ENSEMBL114_rn	exon	160626313	160626545	2.22287412290434	+	.	gene_id "ENSRNOG00000011151"; transcript_id "ENSRNOG00000011151_tx_81"; exon_id "1_160626313_160626545_+"; exonnum "23"; txlen "12868";
1	ENSEMBL114_rn	exon	160626313	160626545	2.20660460454399	+	.	gene_id "ENSRNOG00000011151"; transcript_id "ENSRNOG00000011151_tx_82"; exon_id "1_160626313_160626545_+"; exonnum "24"; txlen "12877";
1	ENSEMBL114_rn	exon	160626313	160626545	2.08104934726884	+	.	gene_id "ENSRNOG00000011151"; transcript_id "ENSRNOG00000011151_tx_84"; exon_id "1_160626313_160626545_+"; exonnum "24"; txlen "13101";
1	ENSEMBL114_rn	exon	160626313	160626545	2.04768530888182	+	.	gene_id "ENSRNOG00000011151"; transcript_id "ENSRNOG00000011151_tx_85"; exon_id "1_160626313_160626545_+"; exonnum "25"; txlen "13115";
1	ENSEMBL114_rn	exon	160626313	160626545	2.02532365533089	+	.	gene_id "ENSRNOG00000011151"; transcript_id "ENSRNOG00000011151_tx_86"; exon_id "1_160626313_160626545_+"; exonnum "23"; txlen "12796";
1	ENSEMBL114_rn	exon	160626313	160626545	1.91782911476749	+	.	gene_id "ENSRNOG00000011151"; transcript_id "ENSRNOG00000011151_tx_88"; exon_id "1_160626313_160626545_+"; exonnum "28"; txlen "13457";
1	ENSEMBL114_rn	exon	160626313	160626545	1.91782911476749	+	.	gene_id "ENSRNOG00000011151"; transcript_id "ENSRNOG00000011151_tx_89"; exon_id "1_160626313_160626545_+"; exonnum "28"; txlen "13317";
1	ENSEMBL114_rn	exon	160626313	160626545	25.3334965245216	+	.	gene_id "ENSRNOG00000011151"; transcript_id "ENSRNOG00000011151_tx_9"; exon_id "1_160626313_160626545_+"; exonnum "24"; txlen "13116";
1	ENSEMBL114_rn	exon	160626313	160626545	1.85515502216897	+	.	gene_id "ENSRNOG00000011151"; transcript_id "ENSRNOG00000011151_tx_91"; exon_id "1_160626313_160626545_+"; exonnum "24"; txlen "13078";
1	ENSEMBL114_rn	exon	160626313	160626545	1.83922878087334	+	.	gene_id "ENSRNOG00000011151"; transcript_id "ENSRNOG00000011151_tx_92"; exon_id "1_160626313_160626545_+"; exonnum "24"; txlen "12966";
1	ENSEMBL114_rn	exon	160626313	160626545	1.83220608607703	+	.	gene_id "ENSRNOG00000011151"; transcript_id "ENSRNOG00000011151_tx_93"; exon_id "1_160626313_160626545_+"; exonnum "25"; txlen "12982";
1	ENSEMBL114_rn	exon	160626313	160626545	1.67358263242685	+	.	gene_id "ENSRNOG00000011151"; transcript_id "ENSRNOG00000011151_tx_94"; exon_id "1_160626313_160626545_+"; exonnum "22"; txlen "12769";
1	ENSEMBL114_rn	exon	160626313	160626545	1.66518998794526	+	.	gene_id "ENSRNOG00000011151"; transcript_id "ENSRNOG00000011151_tx_95"; exon_id "1_160626313_160626545_+"; exonnum "25"; txlen "13199";
1	ensembl	exon	160630821	160630975	0	+	.	gene_id "ENSRNOG00000011151"; gene_version "8"; transcript_id "ENSRNOT00000111362"; transcript_version "2"; exon_number "23"; gene_name "Tenm4"; gene_source "ensembl"; gene_biotype "protein_coding"; transcript_name "Tenm4-203"; transcript_source "ensembl"; transcript_biotype "protein_coding"; exon_id "ENSRNOE00000107221"; exon_version "1";
1	ensembl	CDS	160630821	160630975	0	+	2	gene_id "ENSRNOG00000011151"; gene_version "8"; transcript_id "ENSRNOT00000111362"; transcript_version "2"; exon_number "23"; gene_name "Tenm4"; gene_source "ensembl"; gene_biotype "protein_coding"; transcript_name "Tenm4-203"; transcript_source "ensembl"; transcript_biotype "protein_coding"; protein_id "ENSRNOP00000097857"; protein_version "2";
1	ensembl	exon	160630821	160630975	0	+	.	gene_id "ENSRNOG00000011151"; gene_version "8"; transcript_id "ENSRNOT00000150428"; transcript_version "1"; exon_number "24"; gene_name "Tenm4"; gene_source "ensembl"; gene_biotype "protein_coding"; transcript_name "Tenm4-207"; transcript_source "ensembl"; transcript_biotype "protein_coding"; exon_id "ENSRNOE00000107221"; exon_version "1";
1	ensembl	CDS	160630821	160630975	0	+	2	gene_id "ENSRNOG00000011151"; gene_version "8"; transcript_id "ENSRNOT00000150428"; transcript_version "1"; exon_number "24"; gene_name "Tenm4"; gene_source "ensembl"; gene_biotype "protein_coding"; transcript_name "Tenm4-207"; transcript_source "ensembl"; transcript_biotype "protein_coding"; protein_id "ENSRNOP00000106964"; protein_version "1";
1	ensembl	exon	160630821	160630975	0	+	.	gene_id "ENSRNOG00000011151"; gene_version "8"; transcript_id "ENSRNOT00000015181"; transcript_version "8"; exon_number "25"; gene_name "Tenm4"; gene_source "ensembl"; gene_biotype "protein_coding"; transcript_name "Tenm4-201"; transcript_source "ensembl"; transcript_biotype "protein_coding"; exon_id "ENSRNOE00000107221"; exon_version "1";
1	ensembl	CDS	160630821	160630975	0	+	2	gene_id "ENSRNOG00000011151"; gene_version "8"; transcript_id "ENSRNOT00000015181"; transcript_version "8"; exon_number "25"; gene_name "Tenm4"; gene_source "ensembl"; gene_biotype "protein_coding"; transcript_name "Tenm4-201"; transcript_source "ensembl"; transcript_biotype "protein_coding"; protein_id "ENSRNOP00000015181"; protein_version "7";
1	ensembl	exon	160630821	160630975	0	+	.	gene_id "ENSRNOG00000011151"; gene_version "8"; transcript_id "ENSRNOT00000156364"; transcript_version "1"; exon_number "27"; gene_name "Tenm4"; gene_source "ensembl"; gene_biotype "protein_coding"; transcript_name "Tenm4-208"; transcript_source "ensembl"; transcript_biotype "protein_coding"; exon_id "ENSRNOE00000107221"; exon_version "1"; tag "Ensembl_canonical";
1	ensembl	CDS	160630821	160630975	0	+	2	gene_id "ENSRNOG00000011151"; gene_version "8"; transcript_id "ENSRNOT00000156364"; transcript_version "1"; exon_number "27"; gene_name "Tenm4"; gene_source "ensembl"; gene_biotype "protein_coding"; transcript_name "Tenm4-208"; transcript_source "ensembl"; transcript_biotype "protein_coding"; protein_id "ENSRNOP00000105819"; protein_version "1"; tag "Ensembl_canonical";
1	ensembl	exon	160630821	160630975	0	+	.	gene_id "ENSRNOG00000011151"; gene_version "8"; transcript_id "ENSRNOT00000113388"; transcript_version "2"; exon_number "26"; gene_name "Tenm4"; gene_source "ensembl"; gene_biotype "protein_coding"; transcript_name "Tenm4-204"; transcript_source "ensembl"; transcript_biotype "protein_coding"; exon_id "ENSRNOE00000107221"; exon_version "1";
1	ensembl	CDS	160630821	160630975	0	+	2	gene_id "ENSRNOG00000011151"; gene_version "8"; transcript_id "ENSRNOT00000113388"; transcript_version "2"; exon_number "26"; gene_name "Tenm4"; gene_source "ensembl"; gene_biotype "protein_coding"; transcript_name "Tenm4-204"; transcript_source "ensembl"; transcript_biotype "protein_coding"; protein_id "ENSRNOP00000084409"; protein_version "1";
1	ensembl	exon	160630821	160630975	0	+	.	gene_id "ENSRNOG00000011151"; gene_version "8"; transcript_id "ENSRNOT00000114854"; transcript_version "2"; exon_number "25"; gene_name "Tenm4"; gene_source "ensembl"; gene_biotype "protein_coding"; transcript_name "Tenm4-205"; transcript_source "ensembl"; transcript_biotype "protein_coding"; exon_id "ENSRNOE00000107221"; exon_version "1";
1	ensembl	CDS	160630821	160630975	0	+	2	gene_id "ENSRNOG00000011151"; gene_version "8"; transcript_id "ENSRNOT00000114854"; transcript_version "2"; exon_number "25"; gene_name "Tenm4"; gene_source "ensembl"; gene_biotype "protein_coding"; transcript_name "Tenm4-205"; transcript_source "ensembl"; transcript_biotype "protein_coding"; protein_id "ENSRNOP00000085906"; protein_version "1";
1	ensembl	exon	160630821	160630975	0	+	.	gene_id "ENSRNOG00000011151"; gene_version "8"; transcript_id "ENSRNOT00000107189"; transcript_version "2"; exon_number "26"; gene_name "Tenm4"; gene_source "ensembl"; gene_biotype "protein_coding"; transcript_name "Tenm4-202"; transcript_source "ensembl"; transcript_biotype "protein_coding"; exon_id "ENSRNOE00000107221"; exon_version "1";
1	ensembl	CDS	160630821	160630975	0	+	2	gene_id "ENSRNOG00000011151"; gene_version "8"; transcript_id "ENSRNOT00000107189"; transcript_version "2"; exon_number "26"; gene_name "Tenm4"; gene_source "ensembl"; gene_biotype "protein_coding"; transcript_name "Tenm4-202"; transcript_source "ensembl"; transcript_biotype "protein_coding"; protein_id "ENSRNOP00000089274"; protein_version "1";
1	ensembl	exon	160630821	160630975	0	+	.	gene_id "ENSRNOG00000011151"; gene_version "8"; transcript_id "ENSRNOT00000150406"; transcript_version "1"; exon_number "26"; gene_name "Tenm4"; gene_source "ensembl"; gene_biotype "protein_coding"; transcript_name "Tenm4-206"; transcript_source "ensembl"; transcript_biotype "protein_coding"; exon_id "ENSRNOE00000107221"; exon_version "1";
1	ensembl	CDS	160630821	160630975	0	+	2	gene_id "ENSRNOG00000011151"; gene_version "8"; transcript_id "ENSRNOT00000150406"; transcript_version "1"; exon_number "26"; gene_name "Tenm4"; gene_source "ensembl"; gene_biotype "protein_coding"; transcript_name "Tenm4-206"; transcript_source "ensembl"; transcript_biotype "protein_coding"; protein_id "ENSRNOP00000108271"; protein_version "1";
1	ensembl	exon	160630821	160630975	0	+	.	gene_id "ENSRNOG00000011151"; gene_version "8"; transcript_id "ENSRNOT00000164907"; transcript_version "1"; exon_number "24"; gene_name "Tenm4"; gene_source "ensembl"; gene_biotype "protein_coding"; transcript_name "Tenm4-210"; transcript_source "ensembl"; transcript_biotype "protein_coding"; exon_id "ENSRNOE00000107221"; exon_version "1";
1	ensembl	CDS	160630821	160630975	0	+	2	gene_id "ENSRNOG00000011151"; gene_version "8"; transcript_id "ENSRNOT00000164907"; transcript_version "1"; exon_number "24"; gene_name "Tenm4"; gene_source "ensembl"; gene_biotype "protein_coding"; transcript_name "Tenm4-210"; transcript_source "ensembl"; transcript_biotype "protein_coding"; protein_id "ENSRNOP00000110539"; protein_version "1";
1	ensembl	exon	160630821	160630975	0	+	.	gene_id "ENSRNOG00000011151"; gene_version "8"; transcript_id "ENSRNOT00000159083"; transcript_version "1"; exon_number "24"; gene_name "Tenm4"; gene_source "ensembl"; gene_biotype "protein_coding"; transcript_name "Tenm4-209"; transcript_source "ensembl"; transcript_biotype "protein_coding"; exon_id "ENSRNOE00000107221"; exon_version "1";
1	ensembl	CDS	160630821	160630975	0	+	2	gene_id "ENSRNOG00000011151"; gene_version "8"; transcript_id "ENSRNOT00000159083"; transcript_version "1"; exon_number "24"; gene_name "Tenm4"; gene_source "ensembl"; gene_biotype "protein_coding"; transcript_name "Tenm4-209"; transcript_source "ensembl"; transcript_biotype "protein_coding"; protein_id "ENSRNOP00000107527"; protein_version "1";
1	ENSEMBL114_rn	exon	160630821	160630975	48.3374217082013	+	.	gene_id "ENSRNOG00000011151"; transcript_id "ENSRNOG00000011151_tx_1"; exon_id "1_160630821_160630975_+"; exonnum "26"; txlen "13066";
1	ENSEMBL114_rn	exon	160630821	160630975	24.9620295936755	+	.	gene_id "ENSRNOG00000011151"; transcript_id "ENSRNOG00000011151_tx_10"; exon_id "1_160630821_160630975_+"; exonnum "25"; txlen "13038";
1	ENSEMBL114_rn	exon	160630821	160630975	1.52808624696072	+	.	gene_id "ENSRNOG00000011151"; transcript_id "ENSRNOG00000011151_tx_100"; exon_id "1_160630821_160630975_+"; exonnum "25"; txlen "12894";
1	ENSEMBL114_rn	exon	160630821	160630975	1.50936259635302	+	.	gene_id "ENSRNOG00000011151"; transcript_id "ENSRNOG00000011151_tx_101"; exon_id "1_160630821_160630975_+"; exonnum "26"; txlen "12993";
1	ENSEMBL114_rn	exon	160630821	160630975	1.47300312429483	+	.	gene_id "ENSRNOG00000011151"; transcript_id "ENSRNOG00000011151_tx_103"; exon_id "1_160630821_160630975_+"; exonnum "27"; txlen "13009";
1	ENSEMBL114_rn	exon	160630821	160630975	1.45255456979128	+	.	gene_id "ENSRNOG00000011151"; transcript_id "ENSRNOG00000011151_tx_104"; exon_id "1_160630821_160630975_+"; exonnum "26"; txlen "13105";
1	ENSEMBL114_rn	exon	160630821	160630975	1.40751539716095	+	.	gene_id "ENSRNOG00000011151"; transcript_id "ENSRNOG00000011151_tx_106"; exon_id "1_160630821_160630975_+"; exonnum "26"; txlen "13059";
1	ENSEMBL114_rn	exon	160630821	160630975	1.40751539716095	+	.	gene_id "ENSRNOG00000011151"; transcript_id "ENSRNOG00000011151_tx_107"; exon_id "1_160630821_160630975_+"; exonnum "25"; txlen "12961";
1	ENSEMBL114_rn	exon	160630821	160630975	1.39929931901159	+	.	gene_id "ENSRNOG00000011151"; transcript_id "ENSRNOG00000011151_tx_108"; exon_id "1_160630821_160630975_+"; exonnum "27"; txlen "13114";
1	ENSEMBL114_rn	exon	160630821	160630975	1.34505903896163	+	.	gene_id "ENSRNOG00000011151"; transcript_id "ENSRNOG00000011151_tx_109"; exon_id "1_160630821_160630975_+"; exonnum "27"; txlen "13149";
1	ENSEMBL114_rn	exon	160630821	160630975	24.7944463490541	+	.	gene_id "ENSRNOG00000011151"; transcript_id "ENSRNOG00000011151_tx_11"; exon_id "1_160630821_160630975_+"; exonnum "25"; txlen "13228";
1	ENSEMBL114_rn	exon	160630821	160630975	1.34169070540117	+	.	gene_id "ENSRNOG00000011151"; transcript_id "ENSRNOG00000011151_tx_110"; exon_id "1_160630821_160630975_+"; exonnum "24"; txlen "12877";
1	ENSEMBL114_rn	exon	160630821	160630975	1.29801459003434	+	.	gene_id "ENSRNOG00000011151"; transcript_id "ENSRNOG00000011151_tx_112"; exon_id "1_160630821_160630975_+"; exonnum "24"; txlen "12805";
1	ENSEMBL114_rn	exon	160630821	160630975	1.29128766986762	+	.	gene_id "ENSRNOG00000011151"; transcript_id "ENSRNOG00000011151_tx_113"; exon_id "1_160630821_160630975_+"; exonnum "25"; txlen "12904";
1	ENSEMBL114_rn	exon	160630821	160630975	1.29097321486634	+	.	gene_id "ENSRNOG00000011151"; transcript_id "ENSRNOG00000011151_tx_114"; exon_id "1_160630821_160630975_+"; exonnum "26"; txlen "13122";
1	ENSEMBL114_rn	exon	160630821	160630975	1.27927546655867	+	.	gene_id "ENSRNOG00000011151"; transcript_id "ENSRNOG00000011151_tx_116"; exon_id "1_160630821_160630975_+"; exonnum "23"; txlen "12775";
1	ENSEMBL114_rn	exon	160630821	160630975	1.24999429616182	+	.	gene_id "ENSRNOG00000011151"; transcript_id "ENSRNOG00000011151_tx_117"; exon_id "1_160630821_160630975_+"; exonnum "25"; txlen "13006";
1	ENSEMBL114_rn	exon	160630821	160630975	1.21157756168875	+	.	gene_id "ENSRNOG00000011151"; transcript_id "ENSRNOG00000011151_tx_118"; exon_id "1_160630821_160630975_+"; exonnum "24"; txlen "12784";
1	ENSEMBL114_rn	exon	160630821	160630975	1.20059931570347	+	.	gene_id "ENSRNOG00000011151"; transcript_id "ENSRNOG00000011151_tx_119"; exon_id "1_160630821_160630975_+"; exonnum "29"; txlen "13296";
1	ENSEMBL114_rn	exon	160630821	160630975	22.1501491181618	+	.	gene_id "ENSRNOG00000011151"; transcript_id "ENSRNOG00000011151_tx_12"; exon_id "1_160630821_160630975_+"; exonnum "26"; txlen "13249";
1	ENSEMBL114_rn	exon	160630821	160630975	1.16364885140089	+	.	gene_id "ENSRNOG00000011151"; transcript_id "ENSRNOG00000011151_tx_122"; exon_id "1_160630821_160630975_+"; exonnum "24"; txlen "12874";
1	ENSEMBL114_rn	exon	160630821	160630975	1.15249210881764	+	.	gene_id "ENSRNOG00000011151"; transcript_id "ENSRNOG00000011151_tx_123"; exon_id "1_160630821_160630975_+"; exonnum "22"; txlen "12748";
1	ENSEMBL114_rn	exon	160630821	160630975	1.15025184991468	+	.	gene_id "ENSRNOG00000011151"; transcript_id "ENSRNOG00000011151_tx_124"; exon_id "1_160630821_160630975_+"; exonnum "26"; txlen "12982";
1	ENSEMBL114_rn	exon	160630821	160630975	1.13951647540744	+	.	gene_id "ENSRNOG00000011151"; transcript_id "ENSRNOG00000011151_tx_125"; exon_id "1_160630821_160630975_+"; exonnum "28"; txlen "13247";
1	ENSEMBL114_rn	exon	160630821	160630975	1.12385780954543	+	.	gene_id "ENSRNOG00000011151"; transcript_id "ENSRNOG00000011151_tx_126"; exon_id "1_160630821_160630975_+"; exonnum "27"; txlen "13220";
1	ENSEMBL114_rn	exon	160630821	160630975	1.09651863836698	+	.	gene_id "ENSRNOG00000011151"; transcript_id "ENSRNOG00000011151_tx_127"; exon_id "1_160630821_160630975_+"; exonnum "24"; txlen "12979";
1	ENSEMBL114_rn	exon	160630821	160630975	1.04887007130375	+	.	gene_id "ENSRNOG00000011151"; transcript_id "ENSRNOG00000011151_tx_129"; exon_id "1_160630821_160630975_+"; exonnum "26"; txlen "13311";
1	ENSEMBL114_rn	exon	160630821	160630975	20.2783881007026	+	.	gene_id "ENSRNOG00000011151"; transcript_id "ENSRNOG00000011151_tx_13"; exon_id "1_160630821_160630975_+"; exonnum "27"; txlen "13276";
1	ENSEMBL114_rn	exon	160630821	160630975	1.04413353939748	+	.	gene_id "ENSRNOG00000011151"; transcript_id "ENSRNOG00000011151_tx_130"; exon_id "1_160630821_160630975_+"; exonnum "26"; txlen "13050";
1	ENSEMBL114_rn	exon	160630821	160630975	1.04313182519126	+	.	gene_id "ENSRNOG00000011151"; transcript_id "ENSRNOG00000011151_tx_131"; exon_id "1_160630821_160630975_+"; exonnum "27"; txlen "13080";
1	ENSEMBL114_rn	exon	160630821	160630975	1.02720720192623	+	.	gene_id "ENSRNOG00000011151"; transcript_id "ENSRNOG00000011151_tx_133"; exon_id "1_160630821_160630975_+"; exonnum "25"; txlen "12994";
1	ENSEMBL114_rn	exon	160630821	160630975	1.02106526841795	+	.	gene_id "ENSRNOG00000011151"; transcript_id "ENSRNOG00000011151_tx_134"; exon_id "1_160630821_160630975_+"; exonnum "24"; txlen "12989";
1	ENSEMBL114_rn	exon	160630821	160630975	0.973808119423988	+	.	gene_id "ENSRNOG00000011151"; transcript_id "ENSRNOG00000011151_tx_135"; exon_id "1_160630821_160630975_+"; exonnum "23"; txlen "12958";
1	ENSEMBL114_rn	exon	160630821	160630975	0.969921947426205	+	.	gene_id "ENSRNOG00000011151"; transcript_id "ENSRNOG00000011151_tx_136"; exon_id "1_160630821_160630975_+"; exonnum "26"; txlen "13128";
1	ENSEMBL114_rn	exon	160630821	160630975	0.964651246631063	+	.	gene_id "ENSRNOG00000011151"; transcript_id "ENSRNOG00000011151_tx_137"; exon_id "1_160630821_160630975_+"; exonnum "23"; txlen "12707";
1	ENSEMBL114_rn	exon	160630821	160630975	0.954480021150899	+	.	gene_id "ENSRNOG00000011151"; transcript_id "ENSRNOG00000011151_tx_138"; exon_id "1_160630821_160630975_+"; exonnum "27"; txlen "13186";
1	ENSEMBL114_rn	exon	160630821	160630975	0.934846818610908	+	.	gene_id "ENSRNOG00000011151"; transcript_id "ENSRNOG00000011151_tx_139"; exon_id "1_160630821_160630975_+"; exonnum "28"; txlen "13359";
1	ENSEMBL114_rn	exon	160630821	160630975	19.9077345466632	+	.	gene_id "ENSRNOG00000011151"; transcript_id "ENSRNOG00000011151_tx_14"; exon_id "1_160630821_160630975_+"; exonnum "26"; txlen "13177";
1	ENSEMBL114_rn	exon	160630821	160630975	0.906337919277385	+	.	gene_id "ENSRNOG00000011151"; transcript_id "ENSRNOG00000011151_tx_140"; exon_id "1_160630821_160630975_+"; exonnum "27"; txlen "13409";
1	ENSEMBL114_rn	exon	160630821	160630975	0.879013938200302	+	.	gene_id "ENSRNOG00000011151"; transcript_id "ENSRNOG00000011151_tx_142"; exon_id "1_160630821_160630975_+"; exonnum "26"; txlen "12893";
1	ENSEMBL114_rn	exon	160630821	160630975	0.878093585031902	+	.	gene_id "ENSRNOG00000011151"; transcript_id "ENSRNOG00000011151_tx_143"; exon_id "1_160630821_160630975_+"; exonnum "26"; txlen "13087";
1	ENSEMBL114_rn	exon	160630821	160630975	0.872500559001814	+	.	gene_id "ENSRNOG00000011151"; transcript_id "ENSRNOG00000011151_tx_144"; exon_id "1_160630821_160630975_+"; exonnum "25"; txlen "13087";
1	ENSEMBL114_rn	exon	160630821	160630975	0.872034058058299	+	.	gene_id "ENSRNOG00000011151"; transcript_id "ENSRNOG00000011151_tx_145"; exon_id "1_160630821_160630975_+"; exonnum "24"; txlen "12917";
1	ENSEMBL114_rn	exon	160630821	160630975	0.848114713919725	+	.	gene_id "ENSRNOG00000011151"; transcript_id "ENSRNOG00000011151_tx_146"; exon_id "1_160630821_160630975_+"; exonnum "24"; txlen "12985";
1	ENSEMBL114_rn	exon	160630821	160630975	0.820989489703302	+	.	gene_id "ENSRNOG00000011151"; transcript_id "ENSRNOG00000011151_tx_147"; exon_id "1_160630821_160630975_+"; exonnum "26"; txlen "13183";
1	ENSEMBL114_rn	exon	160630821	160630975	0.815145195726876	+	.	gene_id "ENSRNOG00000011151"; transcript_id "ENSRNOG00000011151_tx_148"; exon_id "1_160630821_160630975_+"; exonnum "25"; txlen "13015";
1	ENSEMBL114_rn	exon	160630821	160630975	18.8032757645958	+	.	gene_id "ENSRNOG00000011151"; transcript_id "ENSRNOG00000011151_tx_15"; exon_id "1_160630821_160630975_+"; exonnum "25"; txlen "13045";
1	ENSEMBL114_rn	exon	160630821	160630975	0.813301113997933	+	.	gene_id "ENSRNOG00000011151"; transcript_id "ENSRNOG00000011151_tx_150"; exon_id "1_160630821_160630975_+"; exonnum "23"; txlen "12846";
1	ENSEMBL114_rn	exon	160630821	160630975	0.809070096594902	+	.	gene_id "ENSRNOG00000011151"; transcript_id "ENSRNOG00000011151_tx_151"; exon_id "1_160630821_160630975_+"; exonnum "25"; txlen "12883";
1	ENSEMBL114_rn	exon	160630821	160630975	0.797218044381737	+	.	gene_id "ENSRNOG00000011151"; transcript_id "ENSRNOG00000011151_tx_153"; exon_id "1_160630821_160630975_+"; exonnum "25"; txlen "13016";
1	ENSEMBL114_rn	exon	160630821	160630975	0.769789252505098	+	.	gene_id "ENSRNOG00000011151"; transcript_id "ENSRNOG00000011151_tx_154"; exon_id "1_160630821_160630975_+"; exonnum "25"; txlen "12973";
1	ENSEMBL114_rn	exon	160630821	160630975	0.755201040784539	+	.	gene_id "ENSRNOG00000011151"; transcript_id "ENSRNOG00000011151_tx_155"; exon_id "1_160630821_160630975_+"; exonnum "24"; txlen "12867";
1	ENSEMBL114_rn	exon	160630821	160630975	0.754136226990531	+	.	gene_id "ENSRNOG00000011151"; transcript_id "ENSRNOG00000011151_tx_156"; exon_id "1_160630821_160630975_+"; exonnum "26"; txlen "13176";
1	ENSEMBL114_rn	exon	160630821	160630975	0.732884993111271	+	.	gene_id "ENSRNOG00000011151"; transcript_id "ENSRNOG00000011151_tx_158"; exon_id "1_160630821_160630975_+"; exonnum "25"; txlen "12866";
1	ENSEMBL114_rn	exon	160630821	160630975	0.728558967204642	+	.	gene_id "ENSRNOG00000011151"; transcript_id "ENSRNOG00000011151_tx_159"; exon_id "1_160630821_160630975_+"; exonnum "27"; txlen "13248";
1	ENSEMBL114_rn	exon	160630821	160630975	18.563631847606	+	.	gene_id "ENSRNOG00000011151"; transcript_id "ENSRNOG00000011151_tx_16"; exon_id "1_160630821_160630975_+"; exonnum "25"; txlen "13150";
1	ENSEMBL114_rn	exon	160630821	160630975	0.703838101163162	+	.	gene_id "ENSRNOG00000011151"; transcript_id "ENSRNOG00000011151_tx_162"; exon_id "1_160630821_160630975_+"; exonnum "27"; txlen "13203";
1	ENSEMBL114_rn	exon	160630821	160630975	0.663402114526778	+	.	gene_id "ENSRNOG00000011151"; transcript_id "ENSRNOG00000011151_tx_163"; exon_id "1_160630821_160630975_+"; exonnum "25"; txlen "12940";
1	ENSEMBL114_rn	exon	160630821	160630975	0.660533116551967	+	.	gene_id "ENSRNOG00000011151"; transcript_id "ENSRNOG00000011151_tx_164"; exon_id "1_160630821_160630975_+"; exonnum "27"; txlen "13281";
1	ENSEMBL114_rn	exon	160630821	160630975	0.643116614375488	+	.	gene_id "ENSRNOG00000011151"; transcript_id "ENSRNOG00000011151_tx_165"; exon_id "1_160630821_160630975_+"; exonnum "25"; txlen "13084";
1	ENSEMBL114_rn	exon	160630821	160630975	0.616616464485984	+	.	gene_id "ENSRNOG00000011151"; transcript_id "ENSRNOG00000011151_tx_168"; exon_id "1_160630821_160630975_+"; exonnum "25"; txlen "13077";
1	ENSEMBL114_rn	exon	160630821	160630975	0.0386685192736458	+	.	gene_id "ENSRNOG00000011151"; transcript_id "ENSRNOG00000011151_tx_169"; exon_id "1_160630821_160630975_+"; exonnum "31"; txlen "13695";
1	ENSEMBL114_rn	exon	160630821	160630975	18.3302694151987	+	.	gene_id "ENSRNOG00000011151"; transcript_id "ENSRNOG00000011151_tx_17"; exon_id "1_160630821_160630975_+"; exonnum "28"; txlen "13374";
1	ENSEMBL114_rn	exon	160630821	160630975	0.0114198093817246	+	.	gene_id "ENSRNOG00000011151"; transcript_id "ENSRNOG00000011151_tx_170"; exon_id "1_160630821_160630975_+"; exonnum "31"; txlen "13580";
1	ENSEMBL114_rn	exon	160630821	160630975	17.8543260191676	+	.	gene_id "ENSRNOG00000011151"; transcript_id "ENSRNOG00000011151_tx_18"; exon_id "1_160630821_160630975_+"; exonnum "26"; txlen "13326";
1	ENSEMBL114_rn	exon	160630821	160630975	17.0915126044273	+	.	gene_id "ENSRNOG00000011151"; transcript_id "ENSRNOG00000011151_tx_19"; exon_id "1_160630821_160630975_+"; exonnum "24"; txlen "12946";
1	ENSEMBL114_rn	exon	160630821	160630975	37.5226297700928	+	.	gene_id "ENSRNOG00000011151"; transcript_id "ENSRNOG00000011151_tx_2"; exon_id "1_160630821_160630975_+"; exonnum "25"; txlen "13039";
1	ENSEMBL114_rn	exon	160630821	160630975	17.0831781747966	+	.	gene_id "ENSRNOG00000011151"; transcript_id "ENSRNOG00000011151_tx_20"; exon_id "1_160630821_160630975_+"; exonnum "26"; txlen "13143";
1	ENSEMBL114_rn	exon	160630821	160630975	16.7267151280747	+	.	gene_id "ENSRNOG00000011151"; transcript_id "ENSRNOG00000011151_tx_21"; exon_id "1_160630821_160630975_+"; exonnum "23"; txlen "12919";
1	ENSEMBL114_rn	exon	160630821	160630975	15.6984887425263	+	.	gene_id "ENSRNOG00000011151"; transcript_id "ENSRNOG00000011151_tx_22"; exon_id "1_160630821_160630975_+"; exonnum "27"; txlen "13347";
1	ENSEMBL114_rn	exon	160630821	160630975	15.656844933387	+	.	gene_id "ENSRNOG00000011151"; transcript_id "ENSRNOG00000011151_tx_23"; exon_id "1_160630821_160630975_+"; exonnum "27"; txlen "13275";
1	ENSEMBL114_rn	exon	160630821	160630975	15.119319318625	+	.	gene_id "ENSRNOG00000011151"; transcript_id "ENSRNOG00000011151_tx_24"; exon_id "1_160630821_160630975_+"; exonnum "26"; txlen "13255";
1	ENSEMBL114_rn	exon	160630821	160630975	14.7155224185384	+	.	gene_id "ENSRNOG00000011151"; transcript_id "ENSRNOG00000011151_tx_25"; exon_id "1_160630821_160630975_+"; exonnum "25"; txlen "13044";
1	ENSEMBL114_rn	exon	160630821	160630975	13.1839955303249	+	.	gene_id "ENSRNOG00000011151"; transcript_id "ENSRNOG00000011151_tx_26"; exon_id "1_160630821_160630975_+"; exonnum "25"; txlen "13156";
1	ENSEMBL114_rn	exon	160630821	160630975	12.3400089295546	+	.	gene_id "ENSRNOG00000011151"; transcript_id "ENSRNOG00000011151_tx_27"; exon_id "1_160630821_160630975_+"; exonnum "25"; txlen "12899";
1	ENSEMBL114_rn	exon	160630821	160630975	12.3199601564916	+	.	gene_id "ENSRNOG00000011151"; transcript_id "ENSRNOG00000011151_tx_28"; exon_id "1_160630821_160630975_+"; exonnum "24"; txlen "13017";
1	ENSEMBL114_rn	exon	160630821	160630975	12.3002134159612	+	.	gene_id "ENSRNOG00000011151"; transcript_id "ENSRNOG00000011151_tx_29"; exon_id "1_160630821_160630975_+"; exonnum "26"; txlen "13248";
1	ENSEMBL114_rn	exon	160630821	160630975	36.8455849744851	+	.	gene_id "ENSRNOG00000011151"; transcript_id "ENSRNOG00000011151_tx_3"; exon_id "1_160630821_160630975_+"; exonnum "25"; txlen "12967";
1	ENSEMBL114_rn	exon	160630821	160630975	12.2019730465599	+	.	gene_id "ENSRNOG00000011151"; transcript_id "ENSRNOG00000011151_tx_30"; exon_id "1_160630821_160630975_+"; exonnum "24"; txlen "13129";
1	ENSEMBL114_rn	exon	160630821	160630975	10.4505379462393	+	.	gene_id "ENSRNOG00000011151"; transcript_id "ENSRNOG00000011151_tx_31"; exon_id "1_160630821_160630975_+"; exonnum "26"; txlen "12997";
1	ENSEMBL114_rn	exon	160630821	160630975	10.4352192573936	+	.	gene_id "ENSRNOG00000011151"; transcript_id "ENSRNOG00000011151_tx_32"; exon_id "1_160630821_160630975_+"; exonnum "25"; txlen "12827";
1	ENSEMBL114_rn	exon	160630821	160630975	10.0821336518091	+	.	gene_id "ENSRNOG00000011151"; transcript_id "ENSRNOG00000011151_tx_33"; exon_id "1_160630821_160630975_+"; exonnum "26"; txlen "12926";
1	ENSEMBL114_rn	exon	160630821	160630975	9.73650374840022	+	.	gene_id "ENSRNOG00000011151"; transcript_id "ENSRNOG00000011151_tx_34"; exon_id "1_160630821_160630975_+"; exonnum "27"; txlen "13024";
1	ENSEMBL114_rn	exon	160630821	160630975	9.58990084617521	+	.	gene_id "ENSRNOG00000011151"; transcript_id "ENSRNOG00000011151_tx_35"; exon_id "1_160630821_160630975_+"; exonnum "24"; txlen "12800";
1	ENSEMBL114_rn	exon	160630821	160630975	9.5067861262133	+	.	gene_id "ENSRNOG00000011151"; transcript_id "ENSRNOG00000011151_tx_36"; exon_id "1_160630821_160630975_+"; exonnum "27"; txlen "13353";
1	ENSEMBL114_rn	exon	160630821	160630975	8.94836738977426	+	.	gene_id "ENSRNOG00000011151"; transcript_id "ENSRNOG00000011151_tx_37"; exon_id "1_160630821_160630975_+"; exonnum "26"; txlen "13254";
1	ENSEMBL114_rn	exon	160630821	160630975	8.47787797679532	+	.	gene_id "ENSRNOG00000011151"; transcript_id "ENSRNOG00000011151_tx_38"; exon_id "1_160630821_160630975_+"; exonnum "26"; txlen "12925";
1	ENSEMBL114_rn	exon	160630821	160630975	8.11576803638394	+	.	gene_id "ENSRNOG00000011151"; transcript_id "ENSRNOG00000011151_tx_39"; exon_id "1_160630821_160630975_+"; exonnum "24"; txlen "12878";
1	ENSEMBL114_rn	exon	160630821	160630975	31.8561182129444	+	.	gene_id "ENSRNOG00000011151"; transcript_id "ENSRNOG00000011151_tx_4"; exon_id "1_160630821_160630975_+"; exonnum "24"; txlen "12940";
1	ENSEMBL114_rn	exon	160630821	160630975	7.75589905516062	+	.	gene_id "ENSRNOG00000011151"; transcript_id "ENSRNOG00000011151_tx_40"; exon_id "1_160630821_160630975_+"; exonnum "25"; txlen "13227";
1	ENSEMBL114_rn	exon	160630821	160630975	7.05629666397162	+	.	gene_id "ENSRNOG00000011151"; transcript_id "ENSRNOG00000011151_tx_41"; exon_id "1_160630821_160630975_+"; exonnum "25"; txlen "12905";
1	ENSEMBL114_rn	exon	160630821	160630975	6.9092858485457	+	.	gene_id "ENSRNOG00000011151"; transcript_id "ENSRNOG00000011151_tx_42"; exon_id "1_160630821_160630975_+"; exonnum "27"; txlen "13136";
1	ENSEMBL114_rn	exon	160630821	160630975	5.97712222514777	+	.	gene_id "ENSRNOG00000011151"; transcript_id "ENSRNOG00000011151_tx_45"; exon_id "1_160630821_160630975_+"; exonnum "26"; txlen "13037";
1	ENSEMBL114_rn	exon	160630821	160630975	5.73318622088974	+	.	gene_id "ENSRNOG00000011151"; transcript_id "ENSRNOG00000011151_tx_47"; exon_id "1_160630821_160630975_+"; exonnum "25"; txlen "12898";
1	ENSEMBL114_rn	exon	160630821	160630975	5.42656618616355	+	.	gene_id "ENSRNOG00000011151"; transcript_id "ENSRNOG00000011151_tx_48"; exon_id "1_160630821_160630975_+"; exonnum "24"; txlen "12806";
1	ENSEMBL114_rn	exon	160630821	160630975	5.19084910418164	+	.	gene_id "ENSRNOG00000011151"; transcript_id "ENSRNOG00000011151_tx_49"; exon_id "1_160630821_160630975_+"; exonnum "23"; txlen "12847";
1	ENSEMBL114_rn	exon	160630821	160630975	30.7835978959603	+	.	gene_id "ENSRNOG00000011151"; transcript_id "ENSRNOG00000011151_tx_5"; exon_id "1_160630821_160630975_+"; exonnum "24"; txlen "13018";
1	ENSEMBL114_rn	exon	160630821	160630975	5.17155186236922	+	.	gene_id "ENSRNOG00000011151"; transcript_id "ENSRNOG00000011151_tx_50"; exon_id "1_160630821_160630975_+"; exonnum "28"; txlen "13234";
1	ENSEMBL114_rn	exon	160630821	160630975	5.07155556899824	+	.	gene_id "ENSRNOG00000011151"; transcript_id "ENSRNOG00000011151_tx_51"; exon_id "1_160630821_160630975_+"; exonnum "26"; txlen "13109";
1	ENSEMBL114_rn	exon	160630821	160630975	4.74460658116457	+	.	gene_id "ENSRNOG00000011151"; transcript_id "ENSRNOG00000011151_tx_52"; exon_id "1_160630821_160630975_+"; exonnum "24"; txlen "13057";
1	ENSEMBL114_rn	exon	160630821	160630975	4.72268103981724	+	.	gene_id "ENSRNOG00000011151"; transcript_id "ENSRNOG00000011151_tx_53"; exon_id "1_160630821_160630975_+"; exonnum "28"; txlen "13213";
1	ENSEMBL114_rn	exon	160630821	160630975	4.56299521341424	+	.	gene_id "ENSRNOG00000011151"; transcript_id "ENSRNOG00000011151_tx_55"; exon_id "1_160630821_160630975_+"; exonnum "27"; txlen "13003";
1	ENSEMBL114_rn	exon	160630821	160630975	4.37044601605057	+	.	gene_id "ENSRNOG00000011151"; transcript_id "ENSRNOG00000011151_tx_56"; exon_id "1_160630821_160630975_+"; exonnum "25"; txlen "12976";
1	ENSEMBL114_rn	exon	160630821	160630975	4.29968043600135	+	.	gene_id "ENSRNOG00000011151"; transcript_id "ENSRNOG00000011151_tx_57"; exon_id "1_160630821_160630975_+"; exonnum "25"; txlen "13088";
1	ENSEMBL114_rn	exon	160630821	160630975	29.5599739312887	+	.	gene_id "ENSRNOG00000011151"; transcript_id "ENSRNOG00000011151_tx_6"; exon_id "1_160630821_160630975_+"; exonnum "26"; txlen "13137";
1	ENSEMBL114_rn	exon	160630821	160630975	4.03470473173698	+	.	gene_id "ENSRNOG00000011151"; transcript_id "ENSRNOG00000011151_tx_60"; exon_id "1_160630821_160630975_+"; exonnum "25"; txlen "13155";
1	ENSEMBL114_rn	exon	160630821	160630975	3.97057335540491	+	.	gene_id "ENSRNOG00000011151"; transcript_id "ENSRNOG00000011151_tx_61"; exon_id "1_160630821_160630975_+"; exonnum "24"; txlen "12945";
1	ENSEMBL114_rn	exon	160630821	160630975	3.64272676308873	+	.	gene_id "ENSRNOG00000011151"; transcript_id "ENSRNOG00000011151_tx_63"; exon_id "1_160630821_160630975_+"; exonnum "26"; txlen "12904";
1	ENSEMBL114_rn	exon	160630821	160630975	3.63703520971555	+	.	gene_id "ENSRNOG00000011151"; transcript_id "ENSRNOG00000011151_tx_64"; exon_id "1_160630821_160630975_+"; exonnum "26"; txlen "12976";
1	ENSEMBL114_rn	exon	160630821	160630975	3.57593397477845	+	.	gene_id "ENSRNOG00000011151"; transcript_id "ENSRNOG00000011151_tx_65"; exon_id "1_160630821_160630975_+"; exonnum "23"; txlen "12779";
1	ENSEMBL114_rn	exon	160630821	160630975	3.51074478326089	+	.	gene_id "ENSRNOG00000011151"; transcript_id "ENSRNOG00000011151_tx_67"; exon_id "1_160630821_160630975_+"; exonnum "25"; txlen "13010";
1	ENSEMBL114_rn	exon	160630821	160630975	3.45384004073325	+	.	gene_id "ENSRNOG00000011151"; transcript_id "ENSRNOG00000011151_tx_68"; exon_id "1_160630821_160630975_+"; exonnum "25"; txlen "12955";
1	ENSEMBL114_rn	exon	160630821	160630975	3.37987425413476	+	.	gene_id "ENSRNOG00000011151"; transcript_id "ENSRNOG00000011151_tx_69"; exon_id "1_160630821_160630975_+"; exonnum "26"; txlen "13186";
1	ENSEMBL114_rn	exon	160630821	160630975	28.7995862752473	+	.	gene_id "ENSRNOG00000011151"; transcript_id "ENSRNOG00000011151_tx_7"; exon_id "1_160630821_160630975_+"; exonnum "27"; txlen "13164";
1	ENSEMBL114_rn	exon	160630821	160630975	3.37288894381258	+	.	gene_id "ENSRNOG00000011151"; transcript_id "ENSRNOG00000011151_tx_71"; exon_id "1_160630821_160630975_+"; exonnum "27"; txlen "13207";
1	ENSEMBL114_rn	exon	160630821	160630975	2.88467475822008	+	.	gene_id "ENSRNOG00000011151"; transcript_id "ENSRNOG00000011151_tx_73"; exon_id "1_160630821_160630975_+"; exonnum "27"; txlen "13135";
1	ENSEMBL114_rn	exon	160630821	160630975	2.73824292102153	+	.	gene_id "ENSRNOG00000011151"; transcript_id "ENSRNOG00000011151_tx_74"; exon_id "1_160630821_160630975_+"; exonnum "26"; txlen "13108";
1	ENSEMBL114_rn	exon	160630821	160630975	2.31297817427679	+	.	gene_id "ENSRNOG00000011151"; transcript_id "ENSRNOG00000011151_tx_77"; exon_id "1_160630821_160630975_+"; exonnum "26"; txlen "13165";
1	ENSEMBL114_rn	exon	160630821	160630975	2.27476115573851	+	.	gene_id "ENSRNOG00000011151"; transcript_id "ENSRNOG00000011151_tx_78"; exon_id "1_160630821_160630975_+"; exonnum "25"; txlen "12895";
1	ENSEMBL114_rn	exon	160630821	160630975	2.27084728088916	+	.	gene_id "ENSRNOG00000011151"; transcript_id "ENSRNOG00000011151_tx_79"; exon_id "1_160630821_160630975_+"; exonnum "26"; txlen "13003";
1	ENSEMBL114_rn	exon	160630821	160630975	27.1443038426922	+	.	gene_id "ENSRNOG00000011151"; transcript_id "ENSRNOG00000011151_tx_8"; exon_id "1_160630821_160630975_+"; exonnum "26"; txlen "13065";
1	ENSEMBL114_rn	exon	160630821	160630975	2.22287412290434	+	.	gene_id "ENSRNOG00000011151"; transcript_id "ENSRNOG00000011151_tx_81"; exon_id "1_160630821_160630975_+"; exonnum "24"; txlen "12868";
1	ENSEMBL114_rn	exon	160630821	160630975	2.20660460454399	+	.	gene_id "ENSRNOG00000011151"; transcript_id "ENSRNOG00000011151_tx_82"; exon_id "1_160630821_160630975_+"; exonnum "25"; txlen "12877";
1	ENSEMBL114_rn	exon	160630821	160630975	2.08104934726884	+	.	gene_id "ENSRNOG00000011151"; transcript_id "ENSRNOG00000011151_tx_84"; exon_id "1_160630821_160630975_+"; exonnum "25"; txlen "13101";
1	ENSEMBL114_rn	exon	160630821	160630975	2.04768530888182	+	.	gene_id "ENSRNOG00000011151"; transcript_id "ENSRNOG00000011151_tx_85"; exon_id "1_160630821_160630975_+"; exonnum "26"; txlen "13115";
1	ENSEMBL114_rn	exon	160630821	160630975	2.02532365533089	+	.	gene_id "ENSRNOG00000011151"; transcript_id "ENSRNOG00000011151_tx_86"; exon_id "1_160630821_160630975_+"; exonnum "24"; txlen "12796";
1	ENSEMBL114_rn	exon	160630821	160630975	1.91782911476749	+	.	gene_id "ENSRNOG00000011151"; transcript_id "ENSRNOG00000011151_tx_88"; exon_id "1_160630821_160630975_+"; exonnum "29"; txlen "13457";
1	ENSEMBL114_rn	exon	160630821	160630975	1.91782911476749	+	.	gene_id "ENSRNOG00000011151"; transcript_id "ENSRNOG00000011151_tx_89"; exon_id "1_160630821_160630975_+"; exonnum "29"; txlen "13317";
1	ENSEMBL114_rn	exon	160630821	160630975	25.3334965245216	+	.	gene_id "ENSRNOG00000011151"; transcript_id "ENSRNOG00000011151_tx_9"; exon_id "1_160630821_160630975_+"; exonnum "25"; txlen "13116";
1	ENSEMBL114_rn	exon	160630821	160630975	1.85515502216897	+	.	gene_id "ENSRNOG00000011151"; transcript_id "ENSRNOG00000011151_tx_91"; exon_id "1_160630821_160630975_+"; exonnum "25"; txlen "13078";
1	ENSEMBL114_rn	exon	160630821	160630975	1.83922878087334	+	.	gene_id "ENSRNOG00000011151"; transcript_id "ENSRNOG00000011151_tx_92"; exon_id "1_160630821_160630975_+"; exonnum "25"; txlen "12966";
1	ENSEMBL114_rn	exon	160630821	160630975	1.83220608607703	+	.	gene_id "ENSRNOG00000011151"; transcript_id "ENSRNOG00000011151_tx_93"; exon_id "1_160630821_160630975_+"; exonnum "26"; txlen "12982";
1	ENSEMBL114_rn	exon	160630821	160630975	1.67358263242685	+	.	gene_id "ENSRNOG00000011151"; transcript_id "ENSRNOG00000011151_tx_94"; exon_id "1_160630821_160630975_+"; exonnum "23"; txlen "12769";
1	ENSEMBL114_rn	exon	160630821	160630975	1.66518998794526	+	.	gene_id "ENSRNOG00000011151"; transcript_id "ENSRNOG00000011151_tx_95"; exon_id "1_160630821_160630975_+"; exonnum "26"; txlen "13199";
1	ensembl	exon	160636436	160637313	0	+	.	gene_id "ENSRNOG00000011151"; gene_version "8"; transcript_id "ENSRNOT00000111362"; transcript_version "2"; exon_number "24"; gene_name "Tenm4"; gene_source "ensembl"; gene_biotype "protein_coding"; transcript_name "Tenm4-203"; transcript_source "ensembl"; transcript_biotype "protein_coding"; exon_id "ENSRNOE00000107294"; exon_version "1";
1	ensembl	CDS	160636436	160637313	0	+	0	gene_id "ENSRNOG00000011151"; gene_version "8"; transcript_id "ENSRNOT00000111362"; transcript_version "2"; exon_number "24"; gene_name "Tenm4"; gene_source "ensembl"; gene_biotype "protein_coding"; transcript_name "Tenm4-203"; transcript_source "ensembl"; transcript_biotype "protein_coding"; protein_id "ENSRNOP00000097857"; protein_version "2";
1	ensembl	exon	160636436	160637313	0	+	.	gene_id "ENSRNOG00000011151"; gene_version "8"; transcript_id "ENSRNOT00000150428"; transcript_version "1"; exon_number "25"; gene_name "Tenm4"; gene_source "ensembl"; gene_biotype "protein_coding"; transcript_name "Tenm4-207"; transcript_source "ensembl"; transcript_biotype "protein_coding"; exon_id "ENSRNOE00000107294"; exon_version "1";
1	ensembl	CDS	160636436	160637313	0	+	0	gene_id "ENSRNOG00000011151"; gene_version "8"; transcript_id "ENSRNOT00000150428"; transcript_version "1"; exon_number "25"; gene_name "Tenm4"; gene_source "ensembl"; gene_biotype "protein_coding"; transcript_name "Tenm4-207"; transcript_source "ensembl"; transcript_biotype "protein_coding"; protein_id "ENSRNOP00000106964"; protein_version "1";
1	ensembl	exon	160636436	160637313	0	+	.	gene_id "ENSRNOG00000011151"; gene_version "8"; transcript_id "ENSRNOT00000015181"; transcript_version "8"; exon_number "26"; gene_name "Tenm4"; gene_source "ensembl"; gene_biotype "protein_coding"; transcript_name "Tenm4-201"; transcript_source "ensembl"; transcript_biotype "protein_coding"; exon_id "ENSRNOE00000107294"; exon_version "1";
1	ensembl	CDS	160636436	160637313	0	+	0	gene_id "ENSRNOG00000011151"; gene_version "8"; transcript_id "ENSRNOT00000015181"; transcript_version "8"; exon_number "26"; gene_name "Tenm4"; gene_source "ensembl"; gene_biotype "protein_coding"; transcript_name "Tenm4-201"; transcript_source "ensembl"; transcript_biotype "protein_coding"; protein_id "ENSRNOP00000015181"; protein_version "7";
1	ensembl	exon	160636436	160637313	0	+	.	gene_id "ENSRNOG00000011151"; gene_version "8"; transcript_id "ENSRNOT00000156364"; transcript_version "1"; exon_number "28"; gene_name "Tenm4"; gene_source "ensembl"; gene_biotype "protein_coding"; transcript_name "Tenm4-208"; transcript_source "ensembl"; transcript_biotype "protein_coding"; exon_id "ENSRNOE00000107294"; exon_version "1"; tag "Ensembl_canonical";
1	ensembl	CDS	160636436	160637313	0	+	0	gene_id "ENSRNOG00000011151"; gene_version "8"; transcript_id "ENSRNOT00000156364"; transcript_version "1"; exon_number "28"; gene_name "Tenm4"; gene_source "ensembl"; gene_biotype "protein_coding"; transcript_name "Tenm4-208"; transcript_source "ensembl"; transcript_biotype "protein_coding"; protein_id "ENSRNOP00000105819"; protein_version "1"; tag "Ensembl_canonical";
1	ensembl	exon	160636436	160637313	0	+	.	gene_id "ENSRNOG00000011151"; gene_version "8"; transcript_id "ENSRNOT00000113388"; transcript_version "2"; exon_number "27"; gene_name "Tenm4"; gene_source "ensembl"; gene_biotype "protein_coding"; transcript_name "Tenm4-204"; transcript_source "ensembl"; transcript_biotype "protein_coding"; exon_id "ENSRNOE00000107294"; exon_version "1";
1	ensembl	CDS	160636436	160637313	0	+	0	gene_id "ENSRNOG00000011151"; gene_version "8"; transcript_id "ENSRNOT00000113388"; transcript_version "2"; exon_number "27"; gene_name "Tenm4"; gene_source "ensembl"; gene_biotype "protein_coding"; transcript_name "Tenm4-204"; transcript_source "ensembl"; transcript_biotype "protein_coding"; protein_id "ENSRNOP00000084409"; protein_version "1";
1	ensembl	exon	160636436	160637313	0	+	.	gene_id "ENSRNOG00000011151"; gene_version "8"; transcript_id "ENSRNOT00000114854"; transcript_version "2"; exon_number "26"; gene_name "Tenm4"; gene_source "ensembl"; gene_biotype "protein_coding"; transcript_name "Tenm4-205"; transcript_source "ensembl"; transcript_biotype "protein_coding"; exon_id "ENSRNOE00000107294"; exon_version "1";
1	ensembl	CDS	160636436	160637313	0	+	0	gene_id "ENSRNOG00000011151"; gene_version "8"; transcript_id "ENSRNOT00000114854"; transcript_version "2"; exon_number "26"; gene_name "Tenm4"; gene_source "ensembl"; gene_biotype "protein_coding"; transcript_name "Tenm4-205"; transcript_source "ensembl"; transcript_biotype "protein_coding"; protein_id "ENSRNOP00000085906"; protein_version "1";
1	ensembl	exon	160636436	160637313	0	+	.	gene_id "ENSRNOG00000011151"; gene_version "8"; transcript_id "ENSRNOT00000107189"; transcript_version "2"; exon_number "27"; gene_name "Tenm4"; gene_source "ensembl"; gene_biotype "protein_coding"; transcript_name "Tenm4-202"; transcript_source "ensembl"; transcript_biotype "protein_coding"; exon_id "ENSRNOE00000107294"; exon_version "1";
1	ensembl	CDS	160636436	160637313	0	+	0	gene_id "ENSRNOG00000011151"; gene_version "8"; transcript_id "ENSRNOT00000107189"; transcript_version "2"; exon_number "27"; gene_name "Tenm4"; gene_source "ensembl"; gene_biotype "protein_coding"; transcript_name "Tenm4-202"; transcript_source "ensembl"; transcript_biotype "protein_coding"; protein_id "ENSRNOP00000089274"; protein_version "1";
1	ensembl	exon	160636436	160637313	0	+	.	gene_id "ENSRNOG00000011151"; gene_version "8"; transcript_id "ENSRNOT00000150406"; transcript_version "1"; exon_number "27"; gene_name "Tenm4"; gene_source "ensembl"; gene_biotype "protein_coding"; transcript_name "Tenm4-206"; transcript_source "ensembl"; transcript_biotype "protein_coding"; exon_id "ENSRNOE00000107294"; exon_version "1";
1	ensembl	CDS	160636436	160637313	0	+	0	gene_id "ENSRNOG00000011151"; gene_version "8"; transcript_id "ENSRNOT00000150406"; transcript_version "1"; exon_number "27"; gene_name "Tenm4"; gene_source "ensembl"; gene_biotype "protein_coding"; transcript_name "Tenm4-206"; transcript_source "ensembl"; transcript_biotype "protein_coding"; protein_id "ENSRNOP00000108271"; protein_version "1";
1	ensembl	exon	160636436	160637313	0	+	.	gene_id "ENSRNOG00000011151"; gene_version "8"; transcript_id "ENSRNOT00000164907"; transcript_version "1"; exon_number "25"; gene_name "Tenm4"; gene_source "ensembl"; gene_biotype "protein_coding"; transcript_name "Tenm4-210"; transcript_source "ensembl"; transcript_biotype "protein_coding"; exon_id "ENSRNOE00000107294"; exon_version "1";
1	ensembl	CDS	160636436	160637313	0	+	0	gene_id "ENSRNOG00000011151"; gene_version "8"; transcript_id "ENSRNOT00000164907"; transcript_version "1"; exon_number "25"; gene_name "Tenm4"; gene_source "ensembl"; gene_biotype "protein_coding"; transcript_name "Tenm4-210"; transcript_source "ensembl"; transcript_biotype "protein_coding"; protein_id "ENSRNOP00000110539"; protein_version "1";
1	ensembl	exon	160636436	160637313	0	+	.	gene_id "ENSRNOG00000011151"; gene_version "8"; transcript_id "ENSRNOT00000159083"; transcript_version "1"; exon_number "25"; gene_name "Tenm4"; gene_source "ensembl"; gene_biotype "protein_coding"; transcript_name "Tenm4-209"; transcript_source "ensembl"; transcript_biotype "protein_coding"; exon_id "ENSRNOE00000107294"; exon_version "1";
1	ensembl	CDS	160636436	160637313	0	+	0	gene_id "ENSRNOG00000011151"; gene_version "8"; transcript_id "ENSRNOT00000159083"; transcript_version "1"; exon_number "25"; gene_name "Tenm4"; gene_source "ensembl"; gene_biotype "protein_coding"; transcript_name "Tenm4-209"; transcript_source "ensembl"; transcript_biotype "protein_coding"; protein_id "ENSRNOP00000107527"; protein_version "1";
1	ENSEMBL114_rn	exon	160636436	160637313	48.3374217082013	+	.	gene_id "ENSRNOG00000011151"; transcript_id "ENSRNOG00000011151_tx_1"; exon_id "1_160636436_160637313_+"; exonnum "27"; txlen "13066";
1	ENSEMBL114_rn	exon	160636436	160637313	24.9620295936755	+	.	gene_id "ENSRNOG00000011151"; transcript_id "ENSRNOG00000011151_tx_10"; exon_id "1_160636436_160637313_+"; exonnum "26"; txlen "13038";
1	ENSEMBL114_rn	exon	160636436	160637313	1.52808624696072	+	.	gene_id "ENSRNOG00000011151"; transcript_id "ENSRNOG00000011151_tx_100"; exon_id "1_160636436_160637313_+"; exonnum "26"; txlen "12894";
1	ENSEMBL114_rn	exon	160636436	160637313	1.50936259635302	+	.	gene_id "ENSRNOG00000011151"; transcript_id "ENSRNOG00000011151_tx_101"; exon_id "1_160636436_160637313_+"; exonnum "27"; txlen "12993";
1	ENSEMBL114_rn	exon	160636436	160637313	1.47300312429483	+	.	gene_id "ENSRNOG00000011151"; transcript_id "ENSRNOG00000011151_tx_103"; exon_id "1_160636436_160637313_+"; exonnum "28"; txlen "13009";
1	ENSEMBL114_rn	exon	160636436	160637313	1.45255456979128	+	.	gene_id "ENSRNOG00000011151"; transcript_id "ENSRNOG00000011151_tx_104"; exon_id "1_160636436_160637313_+"; exonnum "27"; txlen "13105";
1	ENSEMBL114_rn	exon	160636436	160637313	1.40751539716095	+	.	gene_id "ENSRNOG00000011151"; transcript_id "ENSRNOG00000011151_tx_106"; exon_id "1_160636436_160637313_+"; exonnum "27"; txlen "13059";
1	ENSEMBL114_rn	exon	160636436	160637313	1.40751539716095	+	.	gene_id "ENSRNOG00000011151"; transcript_id "ENSRNOG00000011151_tx_107"; exon_id "1_160636436_160637313_+"; exonnum "26"; txlen "12961";
1	ENSEMBL114_rn	exon	160636436	160637313	1.39929931901159	+	.	gene_id "ENSRNOG00000011151"; transcript_id "ENSRNOG00000011151_tx_108"; exon_id "1_160636436_160637313_+"; exonnum "28"; txlen "13114";
1	ENSEMBL114_rn	exon	160636436	160637313	1.34505903896163	+	.	gene_id "ENSRNOG00000011151"; transcript_id "ENSRNOG00000011151_tx_109"; exon_id "1_160636436_160637313_+"; exonnum "28"; txlen "13149";
1	ENSEMBL114_rn	exon	160636436	160637313	24.7944463490541	+	.	gene_id "ENSRNOG00000011151"; transcript_id "ENSRNOG00000011151_tx_11"; exon_id "1_160636436_160637313_+"; exonnum "26"; txlen "13228";
1	ENSEMBL114_rn	exon	160636436	160637313	1.34169070540117	+	.	gene_id "ENSRNOG00000011151"; transcript_id "ENSRNOG00000011151_tx_110"; exon_id "1_160636436_160637313_+"; exonnum "25"; txlen "12877";
1	ENSEMBL114_rn	exon	160636436	160637313	1.29801459003434	+	.	gene_id "ENSRNOG00000011151"; transcript_id "ENSRNOG00000011151_tx_112"; exon_id "1_160636436_160637313_+"; exonnum "25"; txlen "12805";
1	ENSEMBL114_rn	exon	160636436	160637313	1.29128766986762	+	.	gene_id "ENSRNOG00000011151"; transcript_id "ENSRNOG00000011151_tx_113"; exon_id "1_160636436_160637313_+"; exonnum "26"; txlen "12904";
1	ENSEMBL114_rn	exon	160636436	160637313	1.29097321486634	+	.	gene_id "ENSRNOG00000011151"; transcript_id "ENSRNOG00000011151_tx_114"; exon_id "1_160636436_160637313_+"; exonnum "27"; txlen "13122";
1	ENSEMBL114_rn	exon	160636436	160637313	1.27927546655867	+	.	gene_id "ENSRNOG00000011151"; transcript_id "ENSRNOG00000011151_tx_116"; exon_id "1_160636436_160637313_+"; exonnum "24"; txlen "12775";
1	ENSEMBL114_rn	exon	160636436	160637313	1.24999429616182	+	.	gene_id "ENSRNOG00000011151"; transcript_id "ENSRNOG00000011151_tx_117"; exon_id "1_160636436_160637313_+"; exonnum "26"; txlen "13006";
1	ENSEMBL114_rn	exon	160636436	160637313	1.21157756168875	+	.	gene_id "ENSRNOG00000011151"; transcript_id "ENSRNOG00000011151_tx_118"; exon_id "1_160636436_160637313_+"; exonnum "25"; txlen "12784";
1	ENSEMBL114_rn	exon	160636436	160637313	1.20059931570347	+	.	gene_id "ENSRNOG00000011151"; transcript_id "ENSRNOG00000011151_tx_119"; exon_id "1_160636436_160637313_+"; exonnum "30"; txlen "13296";
1	ENSEMBL114_rn	exon	160636436	160637313	22.1501491181618	+	.	gene_id "ENSRNOG00000011151"; transcript_id "ENSRNOG00000011151_tx_12"; exon_id "1_160636436_160637313_+"; exonnum "27"; txlen "13249";
1	ENSEMBL114_rn	exon	160636436	160637313	1.16364885140089	+	.	gene_id "ENSRNOG00000011151"; transcript_id "ENSRNOG00000011151_tx_122"; exon_id "1_160636436_160637313_+"; exonnum "25"; txlen "12874";
1	ENSEMBL114_rn	exon	160636436	160637313	1.15249210881764	+	.	gene_id "ENSRNOG00000011151"; transcript_id "ENSRNOG00000011151_tx_123"; exon_id "1_160636436_160637313_+"; exonnum "23"; txlen "12748";
1	ENSEMBL114_rn	exon	160636436	160637313	1.15025184991468	+	.	gene_id "ENSRNOG00000011151"; transcript_id "ENSRNOG00000011151_tx_124"; exon_id "1_160636436_160637313_+"; exonnum "27"; txlen "12982";
1	ENSEMBL114_rn	exon	160636436	160637313	1.13951647540744	+	.	gene_id "ENSRNOG00000011151"; transcript_id "ENSRNOG00000011151_tx_125"; exon_id "1_160636436_160637313_+"; exonnum "29"; txlen "13247";
1	ENSEMBL114_rn	exon	160636436	160637313	1.12385780954543	+	.	gene_id "ENSRNOG00000011151"; transcript_id "ENSRNOG00000011151_tx_126"; exon_id "1_160636436_160637313_+"; exonnum "28"; txlen "13220";
1	ENSEMBL114_rn	exon	160636436	160637313	1.09651863836698	+	.	gene_id "ENSRNOG00000011151"; transcript_id "ENSRNOG00000011151_tx_127"; exon_id "1_160636436_160637313_+"; exonnum "25"; txlen "12979";
1	ENSEMBL114_rn	exon	160636436	160637313	1.04887007130375	+	.	gene_id "ENSRNOG00000011151"; transcript_id "ENSRNOG00000011151_tx_129"; exon_id "1_160636436_160637313_+"; exonnum "27"; txlen "13311";
1	ENSEMBL114_rn	exon	160636436	160637313	20.2783881007026	+	.	gene_id "ENSRNOG00000011151"; transcript_id "ENSRNOG00000011151_tx_13"; exon_id "1_160636436_160637313_+"; exonnum "28"; txlen "13276";
1	ENSEMBL114_rn	exon	160636436	160637313	1.04413353939748	+	.	gene_id "ENSRNOG00000011151"; transcript_id "ENSRNOG00000011151_tx_130"; exon_id "1_160636436_160637313_+"; exonnum "27"; txlen "13050";
1	ENSEMBL114_rn	exon	160636436	160637313	1.04313182519126	+	.	gene_id "ENSRNOG00000011151"; transcript_id "ENSRNOG00000011151_tx_131"; exon_id "1_160636436_160637313_+"; exonnum "28"; txlen "13080";
1	ENSEMBL114_rn	exon	160636436	160637313	1.02720720192623	+	.	gene_id "ENSRNOG00000011151"; transcript_id "ENSRNOG00000011151_tx_133"; exon_id "1_160636436_160637313_+"; exonnum "26"; txlen "12994";
1	ENSEMBL114_rn	exon	160636436	160637313	1.02106526841795	+	.	gene_id "ENSRNOG00000011151"; transcript_id "ENSRNOG00000011151_tx_134"; exon_id "1_160636436_160637313_+"; exonnum "25"; txlen "12989";
1	ENSEMBL114_rn	exon	160636436	160637313	0.973808119423988	+	.	gene_id "ENSRNOG00000011151"; transcript_id "ENSRNOG00000011151_tx_135"; exon_id "1_160636436_160637313_+"; exonnum "24"; txlen "12958";
1	ENSEMBL114_rn	exon	160636436	160637313	0.969921947426205	+	.	gene_id "ENSRNOG00000011151"; transcript_id "ENSRNOG00000011151_tx_136"; exon_id "1_160636436_160637313_+"; exonnum "27"; txlen "13128";
1	ENSEMBL114_rn	exon	160636436	160637313	0.964651246631063	+	.	gene_id "ENSRNOG00000011151"; transcript_id "ENSRNOG00000011151_tx_137"; exon_id "1_160636436_160637313_+"; exonnum "24"; txlen "12707";
1	ENSEMBL114_rn	exon	160636436	160637313	0.954480021150899	+	.	gene_id "ENSRNOG00000011151"; transcript_id "ENSRNOG00000011151_tx_138"; exon_id "1_160636436_160637313_+"; exonnum "28"; txlen "13186";
1	ENSEMBL114_rn	exon	160636436	160637313	0.934846818610908	+	.	gene_id "ENSRNOG00000011151"; transcript_id "ENSRNOG00000011151_tx_139"; exon_id "1_160636436_160637313_+"; exonnum "29"; txlen "13359";
1	ENSEMBL114_rn	exon	160636436	160637313	19.9077345466632	+	.	gene_id "ENSRNOG00000011151"; transcript_id "ENSRNOG00000011151_tx_14"; exon_id "1_160636436_160637313_+"; exonnum "27"; txlen "13177";
1	ENSEMBL114_rn	exon	160636436	160637313	0.906337919277385	+	.	gene_id "ENSRNOG00000011151"; transcript_id "ENSRNOG00000011151_tx_140"; exon_id "1_160636436_160637313_+"; exonnum "28"; txlen "13409";
1	ENSEMBL114_rn	exon	160636436	160637313	0.879013938200302	+	.	gene_id "ENSRNOG00000011151"; transcript_id "ENSRNOG00000011151_tx_142"; exon_id "1_160636436_160637313_+"; exonnum "27"; txlen "12893";
1	ENSEMBL114_rn	exon	160636436	160637313	0.878093585031902	+	.	gene_id "ENSRNOG00000011151"; transcript_id "ENSRNOG00000011151_tx_143"; exon_id "1_160636436_160637313_+"; exonnum "27"; txlen "13087";
1	ENSEMBL114_rn	exon	160636436	160637313	0.872500559001814	+	.	gene_id "ENSRNOG00000011151"; transcript_id "ENSRNOG00000011151_tx_144"; exon_id "1_160636436_160637313_+"; exonnum "26"; txlen "13087";
1	ENSEMBL114_rn	exon	160636436	160637313	0.872034058058299	+	.	gene_id "ENSRNOG00000011151"; transcript_id "ENSRNOG00000011151_tx_145"; exon_id "1_160636436_160637313_+"; exonnum "25"; txlen "12917";
1	ENSEMBL114_rn	exon	160636436	160637313	0.848114713919725	+	.	gene_id "ENSRNOG00000011151"; transcript_id "ENSRNOG00000011151_tx_146"; exon_id "1_160636436_160637313_+"; exonnum "25"; txlen "12985";
1	ENSEMBL114_rn	exon	160636436	160637313	0.820989489703302	+	.	gene_id "ENSRNOG00000011151"; transcript_id "ENSRNOG00000011151_tx_147"; exon_id "1_160636436_160637313_+"; exonnum "27"; txlen "13183";
1	ENSEMBL114_rn	exon	160636436	160637313	0.815145195726876	+	.	gene_id "ENSRNOG00000011151"; transcript_id "ENSRNOG00000011151_tx_148"; exon_id "1_160636436_160637313_+"; exonnum "26"; txlen "13015";
1	ENSEMBL114_rn	exon	160636436	160637313	18.8032757645958	+	.	gene_id "ENSRNOG00000011151"; transcript_id "ENSRNOG00000011151_tx_15"; exon_id "1_160636436_160637313_+"; exonnum "26"; txlen "13045";
1	ENSEMBL114_rn	exon	160636436	160637313	0.813301113997933	+	.	gene_id "ENSRNOG00000011151"; transcript_id "ENSRNOG00000011151_tx_150"; exon_id "1_160636436_160637313_+"; exonnum "24"; txlen "12846";
1	ENSEMBL114_rn	exon	160636436	160637313	0.809070096594902	+	.	gene_id "ENSRNOG00000011151"; transcript_id "ENSRNOG00000011151_tx_151"; exon_id "1_160636436_160637313_+"; exonnum "26"; txlen "12883";
1	ENSEMBL114_rn	exon	160636436	160637313	0.797218044381737	+	.	gene_id "ENSRNOG00000011151"; transcript_id "ENSRNOG00000011151_tx_153"; exon_id "1_160636436_160637313_+"; exonnum "26"; txlen "13016";
1	ENSEMBL114_rn	exon	160636436	160637313	0.769789252505098	+	.	gene_id "ENSRNOG00000011151"; transcript_id "ENSRNOG00000011151_tx_154"; exon_id "1_160636436_160637313_+"; exonnum "26"; txlen "12973";
1	ENSEMBL114_rn	exon	160636436	160637313	0.755201040784539	+	.	gene_id "ENSRNOG00000011151"; transcript_id "ENSRNOG00000011151_tx_155"; exon_id "1_160636436_160637313_+"; exonnum "25"; txlen "12867";
1	ENSEMBL114_rn	exon	160636436	160637313	0.754136226990531	+	.	gene_id "ENSRNOG00000011151"; transcript_id "ENSRNOG00000011151_tx_156"; exon_id "1_160636436_160637313_+"; exonnum "27"; txlen "13176";
1	ENSEMBL114_rn	exon	160636436	160637313	0.732884993111271	+	.	gene_id "ENSRNOG00000011151"; transcript_id "ENSRNOG00000011151_tx_158"; exon_id "1_160636436_160637313_+"; exonnum "26"; txlen "12866";
1	ENSEMBL114_rn	exon	160636436	160637313	0.728558967204642	+	.	gene_id "ENSRNOG00000011151"; transcript_id "ENSRNOG00000011151_tx_159"; exon_id "1_160636436_160637313_+"; exonnum "28"; txlen "13248";
1	ENSEMBL114_rn	exon	160636436	160637313	18.563631847606	+	.	gene_id "ENSRNOG00000011151"; transcript_id "ENSRNOG00000011151_tx_16"; exon_id "1_160636436_160637313_+"; exonnum "26"; txlen "13150";
1	ENSEMBL114_rn	exon	160636436	160637313	0.703838101163162	+	.	gene_id "ENSRNOG00000011151"; transcript_id "ENSRNOG00000011151_tx_162"; exon_id "1_160636436_160637313_+"; exonnum "28"; txlen "13203";
1	ENSEMBL114_rn	exon	160636436	160637313	0.663402114526778	+	.	gene_id "ENSRNOG00000011151"; transcript_id "ENSRNOG00000011151_tx_163"; exon_id "1_160636436_160637313_+"; exonnum "26"; txlen "12940";
1	ENSEMBL114_rn	exon	160636436	160637313	0.660533116551967	+	.	gene_id "ENSRNOG00000011151"; transcript_id "ENSRNOG00000011151_tx_164"; exon_id "1_160636436_160637313_+"; exonnum "28"; txlen "13281";
1	ENSEMBL114_rn	exon	160636436	160637313	0.643116614375488	+	.	gene_id "ENSRNOG00000011151"; transcript_id "ENSRNOG00000011151_tx_165"; exon_id "1_160636436_160637313_+"; exonnum "26"; txlen "13084";
1	ENSEMBL114_rn	exon	160636436	160637313	0.616616464485984	+	.	gene_id "ENSRNOG00000011151"; transcript_id "ENSRNOG00000011151_tx_168"; exon_id "1_160636436_160637313_+"; exonnum "26"; txlen "13077";
1	ENSEMBL114_rn	exon	160636436	160637313	0.0386685192736458	+	.	gene_id "ENSRNOG00000011151"; transcript_id "ENSRNOG00000011151_tx_169"; exon_id "1_160636436_160637313_+"; exonnum "32"; txlen "13695";
1	ENSEMBL114_rn	exon	160636436	160637313	18.3302694151987	+	.	gene_id "ENSRNOG00000011151"; transcript_id "ENSRNOG00000011151_tx_17"; exon_id "1_160636436_160637313_+"; exonnum "29"; txlen "13374";
1	ENSEMBL114_rn	exon	160636436	160637313	0.0114198093817246	+	.	gene_id "ENSRNOG00000011151"; transcript_id "ENSRNOG00000011151_tx_170"; exon_id "1_160636436_160637313_+"; exonnum "32"; txlen "13580";
1	ENSEMBL114_rn	exon	160636436	160637313	17.8543260191676	+	.	gene_id "ENSRNOG00000011151"; transcript_id "ENSRNOG00000011151_tx_18"; exon_id "1_160636436_160637313_+"; exonnum "27"; txlen "13326";
1	ENSEMBL114_rn	exon	160636436	160637313	17.0915126044273	+	.	gene_id "ENSRNOG00000011151"; transcript_id "ENSRNOG00000011151_tx_19"; exon_id "1_160636436_160637313_+"; exonnum "25"; txlen "12946";
1	ENSEMBL114_rn	exon	160636436	160637313	37.5226297700928	+	.	gene_id "ENSRNOG00000011151"; transcript_id "ENSRNOG00000011151_tx_2"; exon_id "1_160636436_160637313_+"; exonnum "26"; txlen "13039";
1	ENSEMBL114_rn	exon	160636436	160637313	17.0831781747966	+	.	gene_id "ENSRNOG00000011151"; transcript_id "ENSRNOG00000011151_tx_20"; exon_id "1_160636436_160637313_+"; exonnum "27"; txlen "13143";
1	ENSEMBL114_rn	exon	160636436	160637313	16.7267151280747	+	.	gene_id "ENSRNOG00000011151"; transcript_id "ENSRNOG00000011151_tx_21"; exon_id "1_160636436_160637313_+"; exonnum "24"; txlen "12919";
1	ENSEMBL114_rn	exon	160636436	160637313	15.6984887425263	+	.	gene_id "ENSRNOG00000011151"; transcript_id "ENSRNOG00000011151_tx_22"; exon_id "1_160636436_160637313_+"; exonnum "28"; txlen "13347";
1	ENSEMBL114_rn	exon	160636436	160637313	15.656844933387	+	.	gene_id "ENSRNOG00000011151"; transcript_id "ENSRNOG00000011151_tx_23"; exon_id "1_160636436_160637313_+"; exonnum "28"; txlen "13275";
1	ENSEMBL114_rn	exon	160636436	160637313	15.119319318625	+	.	gene_id "ENSRNOG00000011151"; transcript_id "ENSRNOG00000011151_tx_24"; exon_id "1_160636436_160637313_+"; exonnum "27"; txlen "13255";
1	ENSEMBL114_rn	exon	160636436	160637313	14.7155224185384	+	.	gene_id "ENSRNOG00000011151"; transcript_id "ENSRNOG00000011151_tx_25"; exon_id "1_160636436_160637313_+"; exonnum "26"; txlen "13044";
1	ENSEMBL114_rn	exon	160636436	160637313	13.1839955303249	+	.	gene_id "ENSRNOG00000011151"; transcript_id "ENSRNOG00000011151_tx_26"; exon_id "1_160636436_160637313_+"; exonnum "26"; txlen "13156";
1	ENSEMBL114_rn	exon	160636436	160637313	12.3400089295546	+	.	gene_id "ENSRNOG00000011151"; transcript_id "ENSRNOG00000011151_tx_27"; exon_id "1_160636436_160637313_+"; exonnum "26"; txlen "12899";
1	ENSEMBL114_rn	exon	160636436	160637313	12.3199601564916	+	.	gene_id "ENSRNOG00000011151"; transcript_id "ENSRNOG00000011151_tx_28"; exon_id "1_160636436_160637313_+"; exonnum "25"; txlen "13017";
1	ENSEMBL114_rn	exon	160636436	160637313	12.3002134159612	+	.	gene_id "ENSRNOG00000011151"; transcript_id "ENSRNOG00000011151_tx_29"; exon_id "1_160636436_160637313_+"; exonnum "27"; txlen "13248";
1	ENSEMBL114_rn	exon	160636436	160637313	36.8455849744851	+	.	gene_id "ENSRNOG00000011151"; transcript_id "ENSRNOG00000011151_tx_3"; exon_id "1_160636436_160637313_+"; exonnum "26"; txlen "12967";
1	ENSEMBL114_rn	exon	160636436	160637313	12.2019730465599	+	.	gene_id "ENSRNOG00000011151"; transcript_id "ENSRNOG00000011151_tx_30"; exon_id "1_160636436_160637313_+"; exonnum "25"; txlen "13129";
1	ENSEMBL114_rn	exon	160636436	160637313	10.4505379462393	+	.	gene_id "ENSRNOG00000011151"; transcript_id "ENSRNOG00000011151_tx_31"; exon_id "1_160636436_160637313_+"; exonnum "27"; txlen "12997";
1	ENSEMBL114_rn	exon	160636436	160637313	10.4352192573936	+	.	gene_id "ENSRNOG00000011151"; transcript_id "ENSRNOG00000011151_tx_32"; exon_id "1_160636436_160637313_+"; exonnum "26"; txlen "12827";
1	ENSEMBL114_rn	exon	160636436	160637313	10.0821336518091	+	.	gene_id "ENSRNOG00000011151"; transcript_id "ENSRNOG00000011151_tx_33"; exon_id "1_160636436_160637313_+"; exonnum "27"; txlen "12926";
1	ENSEMBL114_rn	exon	160636436	160637313	9.73650374840022	+	.	gene_id "ENSRNOG00000011151"; transcript_id "ENSRNOG00000011151_tx_34"; exon_id "1_160636436_160637313_+"; exonnum "28"; txlen "13024";
1	ENSEMBL114_rn	exon	160636436	160637313	9.58990084617521	+	.	gene_id "ENSRNOG00000011151"; transcript_id "ENSRNOG00000011151_tx_35"; exon_id "1_160636436_160637313_+"; exonnum "25"; txlen "12800";
1	ENSEMBL114_rn	exon	160636436	160637313	9.5067861262133	+	.	gene_id "ENSRNOG00000011151"; transcript_id "ENSRNOG00000011151_tx_36"; exon_id "1_160636436_160637313_+"; exonnum "28"; txlen "13353";
1	ENSEMBL114_rn	exon	160636436	160637313	8.94836738977426	+	.	gene_id "ENSRNOG00000011151"; transcript_id "ENSRNOG00000011151_tx_37"; exon_id "1_160636436_160637313_+"; exonnum "27"; txlen "13254";
1	ENSEMBL114_rn	exon	160636436	160637313	8.47787797679532	+	.	gene_id "ENSRNOG00000011151"; transcript_id "ENSRNOG00000011151_tx_38"; exon_id "1_160636436_160637313_+"; exonnum "27"; txlen "12925";
1	ENSEMBL114_rn	exon	160636436	160637313	8.11576803638394	+	.	gene_id "ENSRNOG00000011151"; transcript_id "ENSRNOG00000011151_tx_39"; exon_id "1_160636436_160637313_+"; exonnum "25"; txlen "12878";
1	ENSEMBL114_rn	exon	160636436	160637313	31.8561182129444	+	.	gene_id "ENSRNOG00000011151"; transcript_id "ENSRNOG00000011151_tx_4"; exon_id "1_160636436_160637313_+"; exonnum "25"; txlen "12940";
1	ENSEMBL114_rn	exon	160636436	160637313	7.75589905516062	+	.	gene_id "ENSRNOG00000011151"; transcript_id "ENSRNOG00000011151_tx_40"; exon_id "1_160636436_160637313_+"; exonnum "26"; txlen "13227";
1	ENSEMBL114_rn	exon	160636436	160637313	7.05629666397162	+	.	gene_id "ENSRNOG00000011151"; transcript_id "ENSRNOG00000011151_tx_41"; exon_id "1_160636436_160637313_+"; exonnum "26"; txlen "12905";
1	ENSEMBL114_rn	exon	160636436	160637313	6.9092858485457	+	.	gene_id "ENSRNOG00000011151"; transcript_id "ENSRNOG00000011151_tx_42"; exon_id "1_160636436_160637313_+"; exonnum "28"; txlen "13136";
1	ENSEMBL114_rn	exon	160636436	160637313	5.97712222514777	+	.	gene_id "ENSRNOG00000011151"; transcript_id "ENSRNOG00000011151_tx_45"; exon_id "1_160636436_160637313_+"; exonnum "27"; txlen "13037";
1	ENSEMBL114_rn	exon	160636436	160637313	5.73318622088974	+	.	gene_id "ENSRNOG00000011151"; transcript_id "ENSRNOG00000011151_tx_47"; exon_id "1_160636436_160637313_+"; exonnum "26"; txlen "12898";
1	ENSEMBL114_rn	exon	160636436	160637313	5.42656618616355	+	.	gene_id "ENSRNOG00000011151"; transcript_id "ENSRNOG00000011151_tx_48"; exon_id "1_160636436_160637313_+"; exonnum "25"; txlen "12806";
1	ENSEMBL114_rn	exon	160636436	160637313	5.19084910418164	+	.	gene_id "ENSRNOG00000011151"; transcript_id "ENSRNOG00000011151_tx_49"; exon_id "1_160636436_160637313_+"; exonnum "24"; txlen "12847";
1	ENSEMBL114_rn	exon	160636436	160637313	30.7835978959603	+	.	gene_id "ENSRNOG00000011151"; transcript_id "ENSRNOG00000011151_tx_5"; exon_id "1_160636436_160637313_+"; exonnum "25"; txlen "13018";
1	ENSEMBL114_rn	exon	160636436	160637313	5.17155186236922	+	.	gene_id "ENSRNOG00000011151"; transcript_id "ENSRNOG00000011151_tx_50"; exon_id "1_160636436_160637313_+"; exonnum "29"; txlen "13234";
1	ENSEMBL114_rn	exon	160636436	160637313	5.07155556899824	+	.	gene_id "ENSRNOG00000011151"; transcript_id "ENSRNOG00000011151_tx_51"; exon_id "1_160636436_160637313_+"; exonnum "27"; txlen "13109";
1	ENSEMBL114_rn	exon	160636436	160637313	4.74460658116457	+	.	gene_id "ENSRNOG00000011151"; transcript_id "ENSRNOG00000011151_tx_52"; exon_id "1_160636436_160637313_+"; exonnum "25"; txlen "13057";
1	ENSEMBL114_rn	exon	160636436	160637313	4.72268103981724	+	.	gene_id "ENSRNOG00000011151"; transcript_id "ENSRNOG00000011151_tx_53"; exon_id "1_160636436_160637313_+"; exonnum "29"; txlen "13213";
1	ENSEMBL114_rn	exon	160636436	160637313	4.56299521341424	+	.	gene_id "ENSRNOG00000011151"; transcript_id "ENSRNOG00000011151_tx_55"; exon_id "1_160636436_160637313_+"; exonnum "28"; txlen "13003";
1	ENSEMBL114_rn	exon	160636436	160637313	4.37044601605057	+	.	gene_id "ENSRNOG00000011151"; transcript_id "ENSRNOG00000011151_tx_56"; exon_id "1_160636436_160637313_+"; exonnum "26"; txlen "12976";
1	ENSEMBL114_rn	exon	160636436	160637313	4.29968043600135	+	.	gene_id "ENSRNOG00000011151"; transcript_id "ENSRNOG00000011151_tx_57"; exon_id "1_160636436_160637313_+"; exonnum "26"; txlen "13088";
1	ENSEMBL114_rn	exon	160636436	160637313	29.5599739312887	+	.	gene_id "ENSRNOG00000011151"; transcript_id "ENSRNOG00000011151_tx_6"; exon_id "1_160636436_160637313_+"; exonnum "27"; txlen "13137";
1	ENSEMBL114_rn	exon	160636436	160637313	4.03470473173698	+	.	gene_id "ENSRNOG00000011151"; transcript_id "ENSRNOG00000011151_tx_60"; exon_id "1_160636436_160637313_+"; exonnum "26"; txlen "13155";
1	ENSEMBL114_rn	exon	160636436	160637313	3.97057335540491	+	.	gene_id "ENSRNOG00000011151"; transcript_id "ENSRNOG00000011151_tx_61"; exon_id "1_160636436_160637313_+"; exonnum "25"; txlen "12945";
1	ENSEMBL114_rn	exon	160636436	160637313	3.64272676308873	+	.	gene_id "ENSRNOG00000011151"; transcript_id "ENSRNOG00000011151_tx_63"; exon_id "1_160636436_160637313_+"; exonnum "27"; txlen "12904";
1	ENSEMBL114_rn	exon	160636436	160637313	3.63703520971555	+	.	gene_id "ENSRNOG00000011151"; transcript_id "ENSRNOG00000011151_tx_64"; exon_id "1_160636436_160637313_+"; exonnum "27"; txlen "12976";
1	ENSEMBL114_rn	exon	160636436	160637313	3.57593397477845	+	.	gene_id "ENSRNOG00000011151"; transcript_id "ENSRNOG00000011151_tx_65"; exon_id "1_160636436_160637313_+"; exonnum "24"; txlen "12779";
1	ENSEMBL114_rn	exon	160636436	160637313	3.51074478326089	+	.	gene_id "ENSRNOG00000011151"; transcript_id "ENSRNOG00000011151_tx_67"; exon_id "1_160636436_160637313_+"; exonnum "26"; txlen "13010";
1	ENSEMBL114_rn	exon	160636436	160637313	3.45384004073325	+	.	gene_id "ENSRNOG00000011151"; transcript_id "ENSRNOG00000011151_tx_68"; exon_id "1_160636436_160637313_+"; exonnum "26"; txlen "12955";
1	ENSEMBL114_rn	exon	160636436	160637313	3.37987425413476	+	.	gene_id "ENSRNOG00000011151"; transcript_id "ENSRNOG00000011151_tx_69"; exon_id "1_160636436_160637313_+"; exonnum "27"; txlen "13186";
1	ENSEMBL114_rn	exon	160636436	160637313	28.7995862752473	+	.	gene_id "ENSRNOG00000011151"; transcript_id "ENSRNOG00000011151_tx_7"; exon_id "1_160636436_160637313_+"; exonnum "28"; txlen "13164";
1	ENSEMBL114_rn	exon	160636436	160637313	3.37288894381258	+	.	gene_id "ENSRNOG00000011151"; transcript_id "ENSRNOG00000011151_tx_71"; exon_id "1_160636436_160637313_+"; exonnum "28"; txlen "13207";
1	ENSEMBL114_rn	exon	160636436	160637313	2.88467475822008	+	.	gene_id "ENSRNOG00000011151"; transcript_id "ENSRNOG00000011151_tx_73"; exon_id "1_160636436_160637313_+"; exonnum "28"; txlen "13135";
1	ENSEMBL114_rn	exon	160636436	160637313	2.73824292102153	+	.	gene_id "ENSRNOG00000011151"; transcript_id "ENSRNOG00000011151_tx_74"; exon_id "1_160636436_160637313_+"; exonnum "27"; txlen "13108";
1	ENSEMBL114_rn	exon	160636436	160637313	2.31297817427679	+	.	gene_id "ENSRNOG00000011151"; transcript_id "ENSRNOG00000011151_tx_77"; exon_id "1_160636436_160637313_+"; exonnum "27"; txlen "13165";
1	ENSEMBL114_rn	exon	160636436	160637313	2.27476115573851	+	.	gene_id "ENSRNOG00000011151"; transcript_id "ENSRNOG00000011151_tx_78"; exon_id "1_160636436_160637313_+"; exonnum "26"; txlen "12895";
1	ENSEMBL114_rn	exon	160636436	160637313	2.27084728088916	+	.	gene_id "ENSRNOG00000011151"; transcript_id "ENSRNOG00000011151_tx_79"; exon_id "1_160636436_160637313_+"; exonnum "27"; txlen "13003";
1	ENSEMBL114_rn	exon	160636436	160637313	27.1443038426922	+	.	gene_id "ENSRNOG00000011151"; transcript_id "ENSRNOG00000011151_tx_8"; exon_id "1_160636436_160637313_+"; exonnum "27"; txlen "13065";
1	ENSEMBL114_rn	exon	160636436	160637313	2.22287412290434	+	.	gene_id "ENSRNOG00000011151"; transcript_id "ENSRNOG00000011151_tx_81"; exon_id "1_160636436_160637313_+"; exonnum "25"; txlen "12868";
1	ENSEMBL114_rn	exon	160636436	160637313	2.20660460454399	+	.	gene_id "ENSRNOG00000011151"; transcript_id "ENSRNOG00000011151_tx_82"; exon_id "1_160636436_160637313_+"; exonnum "26"; txlen "12877";
1	ENSEMBL114_rn	exon	160636436	160637313	2.08104934726884	+	.	gene_id "ENSRNOG00000011151"; transcript_id "ENSRNOG00000011151_tx_84"; exon_id "1_160636436_160637313_+"; exonnum "26"; txlen "13101";
1	ENSEMBL114_rn	exon	160636436	160637313	2.04768530888182	+	.	gene_id "ENSRNOG00000011151"; transcript_id "ENSRNOG00000011151_tx_85"; exon_id "1_160636436_160637313_+"; exonnum "27"; txlen "13115";
1	ENSEMBL114_rn	exon	160636436	160637313	2.02532365533089	+	.	gene_id "ENSRNOG00000011151"; transcript_id "ENSRNOG00000011151_tx_86"; exon_id "1_160636436_160637313_+"; exonnum "25"; txlen "12796";
1	ENSEMBL114_rn	exon	160636436	160637313	1.91782911476749	+	.	gene_id "ENSRNOG00000011151"; transcript_id "ENSRNOG00000011151_tx_88"; exon_id "1_160636436_160637313_+"; exonnum "30"; txlen "13457";
1	ENSEMBL114_rn	exon	160636436	160637313	1.91782911476749	+	.	gene_id "ENSRNOG00000011151"; transcript_id "ENSRNOG00000011151_tx_89"; exon_id "1_160636436_160637313_+"; exonnum "30"; txlen "13317";
1	ENSEMBL114_rn	exon	160636436	160637313	25.3334965245216	+	.	gene_id "ENSRNOG00000011151"; transcript_id "ENSRNOG00000011151_tx_9"; exon_id "1_160636436_160637313_+"; exonnum "26"; txlen "13116";
1	ENSEMBL114_rn	exon	160636436	160637313	1.85515502216897	+	.	gene_id "ENSRNOG00000011151"; transcript_id "ENSRNOG00000011151_tx_91"; exon_id "1_160636436_160637313_+"; exonnum "26"; txlen "13078";
1	ENSEMBL114_rn	exon	160636436	160637313	1.83922878087334	+	.	gene_id "ENSRNOG00000011151"; transcript_id "ENSRNOG00000011151_tx_92"; exon_id "1_160636436_160637313_+"; exonnum "26"; txlen "12966";
1	ENSEMBL114_rn	exon	160636436	160637313	1.83220608607703	+	.	gene_id "ENSRNOG00000011151"; transcript_id "ENSRNOG00000011151_tx_93"; exon_id "1_160636436_160637313_+"; exonnum "27"; txlen "12982";
1	ENSEMBL114_rn	exon	160636436	160637313	1.67358263242685	+	.	gene_id "ENSRNOG00000011151"; transcript_id "ENSRNOG00000011151_tx_94"; exon_id "1_160636436_160637313_+"; exonnum "24"; txlen "12769";
1	ENSEMBL114_rn	exon	160636436	160637313	1.66518998794526	+	.	gene_id "ENSRNOG00000011151"; transcript_id "ENSRNOG00000011151_tx_95"; exon_id "1_160636436_160637313_+"; exonnum "27"; txlen "13199";
1	ensembl	exon	160648355	160648527	0	+	.	gene_id "ENSRNOG00000011151"; gene_version "8"; transcript_id "ENSRNOT00000111362"; transcript_version "2"; exon_number "25"; gene_name "Tenm4"; gene_source "ensembl"; gene_biotype "protein_coding"; transcript_name "Tenm4-203"; transcript_source "ensembl"; transcript_biotype "protein_coding"; exon_id "ENSRNOE00000107357"; exon_version "1";
1	ensembl	CDS	160648355	160648527	0	+	1	gene_id "ENSRNOG00000011151"; gene_version "8"; transcript_id "ENSRNOT00000111362"; transcript_version "2"; exon_number "25"; gene_name "Tenm4"; gene_source "ensembl"; gene_biotype "protein_coding"; transcript_name "Tenm4-203"; transcript_source "ensembl"; transcript_biotype "protein_coding"; protein_id "ENSRNOP00000097857"; protein_version "2";
1	ensembl	exon	160648355	160648527	0	+	.	gene_id "ENSRNOG00000011151"; gene_version "8"; transcript_id "ENSRNOT00000150428"; transcript_version "1"; exon_number "26"; gene_name "Tenm4"; gene_source "ensembl"; gene_biotype "protein_coding"; transcript_name "Tenm4-207"; transcript_source "ensembl"; transcript_biotype "protein_coding"; exon_id "ENSRNOE00000107357"; exon_version "1";
1	ensembl	CDS	160648355	160648527	0	+	1	gene_id "ENSRNOG00000011151"; gene_version "8"; transcript_id "ENSRNOT00000150428"; transcript_version "1"; exon_number "26"; gene_name "Tenm4"; gene_source "ensembl"; gene_biotype "protein_coding"; transcript_name "Tenm4-207"; transcript_source "ensembl"; transcript_biotype "protein_coding"; protein_id "ENSRNOP00000106964"; protein_version "1";
1	ensembl	exon	160648355	160648527	0	+	.	gene_id "ENSRNOG00000011151"; gene_version "8"; transcript_id "ENSRNOT00000015181"; transcript_version "8"; exon_number "27"; gene_name "Tenm4"; gene_source "ensembl"; gene_biotype "protein_coding"; transcript_name "Tenm4-201"; transcript_source "ensembl"; transcript_biotype "protein_coding"; exon_id "ENSRNOE00000107357"; exon_version "1";
1	ensembl	CDS	160648355	160648527	0	+	1	gene_id "ENSRNOG00000011151"; gene_version "8"; transcript_id "ENSRNOT00000015181"; transcript_version "8"; exon_number "27"; gene_name "Tenm4"; gene_source "ensembl"; gene_biotype "protein_coding"; transcript_name "Tenm4-201"; transcript_source "ensembl"; transcript_biotype "protein_coding"; protein_id "ENSRNOP00000015181"; protein_version "7";
1	ensembl	exon	160648355	160648527	0	+	.	gene_id "ENSRNOG00000011151"; gene_version "8"; transcript_id "ENSRNOT00000156364"; transcript_version "1"; exon_number "29"; gene_name "Tenm4"; gene_source "ensembl"; gene_biotype "protein_coding"; transcript_name "Tenm4-208"; transcript_source "ensembl"; transcript_biotype "protein_coding"; exon_id "ENSRNOE00000107357"; exon_version "1"; tag "Ensembl_canonical";
1	ensembl	CDS	160648355	160648527	0	+	1	gene_id "ENSRNOG00000011151"; gene_version "8"; transcript_id "ENSRNOT00000156364"; transcript_version "1"; exon_number "29"; gene_name "Tenm4"; gene_source "ensembl"; gene_biotype "protein_coding"; transcript_name "Tenm4-208"; transcript_source "ensembl"; transcript_biotype "protein_coding"; protein_id "ENSRNOP00000105819"; protein_version "1"; tag "Ensembl_canonical";
1	ensembl	exon	160648355	160648527	0	+	.	gene_id "ENSRNOG00000011151"; gene_version "8"; transcript_id "ENSRNOT00000113388"; transcript_version "2"; exon_number "28"; gene_name "Tenm4"; gene_source "ensembl"; gene_biotype "protein_coding"; transcript_name "Tenm4-204"; transcript_source "ensembl"; transcript_biotype "protein_coding"; exon_id "ENSRNOE00000107357"; exon_version "1";
1	ensembl	CDS	160648355	160648527	0	+	1	gene_id "ENSRNOG00000011151"; gene_version "8"; transcript_id "ENSRNOT00000113388"; transcript_version "2"; exon_number "28"; gene_name "Tenm4"; gene_source "ensembl"; gene_biotype "protein_coding"; transcript_name "Tenm4-204"; transcript_source "ensembl"; transcript_biotype "protein_coding"; protein_id "ENSRNOP00000084409"; protein_version "1";
1	ensembl	exon	160648355	160648527	0	+	.	gene_id "ENSRNOG00000011151"; gene_version "8"; transcript_id "ENSRNOT00000114854"; transcript_version "2"; exon_number "27"; gene_name "Tenm4"; gene_source "ensembl"; gene_biotype "protein_coding"; transcript_name "Tenm4-205"; transcript_source "ensembl"; transcript_biotype "protein_coding"; exon_id "ENSRNOE00000107357"; exon_version "1";
1	ensembl	CDS	160648355	160648527	0	+	1	gene_id "ENSRNOG00000011151"; gene_version "8"; transcript_id "ENSRNOT00000114854"; transcript_version "2"; exon_number "27"; gene_name "Tenm4"; gene_source "ensembl"; gene_biotype "protein_coding"; transcript_name "Tenm4-205"; transcript_source "ensembl"; transcript_biotype "protein_coding"; protein_id "ENSRNOP00000085906"; protein_version "1";
1	ensembl	exon	160648355	160648527	0	+	.	gene_id "ENSRNOG00000011151"; gene_version "8"; transcript_id "ENSRNOT00000107189"; transcript_version "2"; exon_number "28"; gene_name "Tenm4"; gene_source "ensembl"; gene_biotype "protein_coding"; transcript_name "Tenm4-202"; transcript_source "ensembl"; transcript_biotype "protein_coding"; exon_id "ENSRNOE00000107357"; exon_version "1";
1	ensembl	CDS	160648355	160648527	0	+	1	gene_id "ENSRNOG00000011151"; gene_version "8"; transcript_id "ENSRNOT00000107189"; transcript_version "2"; exon_number "28"; gene_name "Tenm4"; gene_source "ensembl"; gene_biotype "protein_coding"; transcript_name "Tenm4-202"; transcript_source "ensembl"; transcript_biotype "protein_coding"; protein_id "ENSRNOP00000089274"; protein_version "1";
1	ensembl	exon	160648355	160648527	0	+	.	gene_id "ENSRNOG00000011151"; gene_version "8"; transcript_id "ENSRNOT00000150406"; transcript_version "1"; exon_number "28"; gene_name "Tenm4"; gene_source "ensembl"; gene_biotype "protein_coding"; transcript_name "Tenm4-206"; transcript_source "ensembl"; transcript_biotype "protein_coding"; exon_id "ENSRNOE00000107357"; exon_version "1";
1	ensembl	CDS	160648355	160648527	0	+	1	gene_id "ENSRNOG00000011151"; gene_version "8"; transcript_id "ENSRNOT00000150406"; transcript_version "1"; exon_number "28"; gene_name "Tenm4"; gene_source "ensembl"; gene_biotype "protein_coding"; transcript_name "Tenm4-206"; transcript_source "ensembl"; transcript_biotype "protein_coding"; protein_id "ENSRNOP00000108271"; protein_version "1";
1	ensembl	exon	160648355	160648527	0	+	.	gene_id "ENSRNOG00000011151"; gene_version "8"; transcript_id "ENSRNOT00000164907"; transcript_version "1"; exon_number "26"; gene_name "Tenm4"; gene_source "ensembl"; gene_biotype "protein_coding"; transcript_name "Tenm4-210"; transcript_source "ensembl"; transcript_biotype "protein_coding"; exon_id "ENSRNOE00000107357"; exon_version "1";
1	ensembl	CDS	160648355	160648527	0	+	1	gene_id "ENSRNOG00000011151"; gene_version "8"; transcript_id "ENSRNOT00000164907"; transcript_version "1"; exon_number "26"; gene_name "Tenm4"; gene_source "ensembl"; gene_biotype "protein_coding"; transcript_name "Tenm4-210"; transcript_source "ensembl"; transcript_biotype "protein_coding"; protein_id "ENSRNOP00000110539"; protein_version "1";
1	ensembl	exon	160648355	160648527	0	+	.	gene_id "ENSRNOG00000011151"; gene_version "8"; transcript_id "ENSRNOT00000159083"; transcript_version "1"; exon_number "26"; gene_name "Tenm4"; gene_source "ensembl"; gene_biotype "protein_coding"; transcript_name "Tenm4-209"; transcript_source "ensembl"; transcript_biotype "protein_coding"; exon_id "ENSRNOE00000107357"; exon_version "1";
1	ensembl	CDS	160648355	160648527	0	+	1	gene_id "ENSRNOG00000011151"; gene_version "8"; transcript_id "ENSRNOT00000159083"; transcript_version "1"; exon_number "26"; gene_name "Tenm4"; gene_source "ensembl"; gene_biotype "protein_coding"; transcript_name "Tenm4-209"; transcript_source "ensembl"; transcript_biotype "protein_coding"; protein_id "ENSRNOP00000107527"; protein_version "1";
1	ENSEMBL114_rn	exon	160648355	160648527	48.3374217082013	+	.	gene_id "ENSRNOG00000011151"; transcript_id "ENSRNOG00000011151_tx_1"; exon_id "1_160648355_160648527_+"; exonnum "28"; txlen "13066";
1	ENSEMBL114_rn	exon	160648355	160648527	24.9620295936755	+	.	gene_id "ENSRNOG00000011151"; transcript_id "ENSRNOG00000011151_tx_10"; exon_id "1_160648355_160648527_+"; exonnum "27"; txlen "13038";
1	ENSEMBL114_rn	exon	160648355	160648527	1.52808624696072	+	.	gene_id "ENSRNOG00000011151"; transcript_id "ENSRNOG00000011151_tx_100"; exon_id "1_160648355_160648527_+"; exonnum "27"; txlen "12894";
1	ENSEMBL114_rn	exon	160648355	160648527	1.50936259635302	+	.	gene_id "ENSRNOG00000011151"; transcript_id "ENSRNOG00000011151_tx_101"; exon_id "1_160648355_160648527_+"; exonnum "28"; txlen "12993";
1	ENSEMBL114_rn	exon	160648355	160648527	1.47300312429483	+	.	gene_id "ENSRNOG00000011151"; transcript_id "ENSRNOG00000011151_tx_103"; exon_id "1_160648355_160648527_+"; exonnum "29"; txlen "13009";
1	ENSEMBL114_rn	exon	160648355	160648527	1.45255456979128	+	.	gene_id "ENSRNOG00000011151"; transcript_id "ENSRNOG00000011151_tx_104"; exon_id "1_160648355_160648527_+"; exonnum "28"; txlen "13105";
1	ENSEMBL114_rn	exon	160648355	160648527	1.40751539716095	+	.	gene_id "ENSRNOG00000011151"; transcript_id "ENSRNOG00000011151_tx_106"; exon_id "1_160648355_160648527_+"; exonnum "28"; txlen "13059";
1	ENSEMBL114_rn	exon	160648355	160648527	1.40751539716095	+	.	gene_id "ENSRNOG00000011151"; transcript_id "ENSRNOG00000011151_tx_107"; exon_id "1_160648355_160648527_+"; exonnum "27"; txlen "12961";
1	ENSEMBL114_rn	exon	160648355	160648527	1.39929931901159	+	.	gene_id "ENSRNOG00000011151"; transcript_id "ENSRNOG00000011151_tx_108"; exon_id "1_160648355_160648527_+"; exonnum "29"; txlen "13114";
1	ENSEMBL114_rn	exon	160648355	160648527	1.34505903896163	+	.	gene_id "ENSRNOG00000011151"; transcript_id "ENSRNOG00000011151_tx_109"; exon_id "1_160648355_160648527_+"; exonnum "29"; txlen "13149";
1	ENSEMBL114_rn	exon	160648355	160648527	24.7944463490541	+	.	gene_id "ENSRNOG00000011151"; transcript_id "ENSRNOG00000011151_tx_11"; exon_id "1_160648355_160648527_+"; exonnum "27"; txlen "13228";
1	ENSEMBL114_rn	exon	160648355	160648527	1.34169070540117	+	.	gene_id "ENSRNOG00000011151"; transcript_id "ENSRNOG00000011151_tx_110"; exon_id "1_160648355_160648527_+"; exonnum "26"; txlen "12877";
1	ENSEMBL114_rn	exon	160648355	160648527	1.29801459003434	+	.	gene_id "ENSRNOG00000011151"; transcript_id "ENSRNOG00000011151_tx_112"; exon_id "1_160648355_160648527_+"; exonnum "26"; txlen "12805";
1	ENSEMBL114_rn	exon	160648355	160648527	1.29128766986762	+	.	gene_id "ENSRNOG00000011151"; transcript_id "ENSRNOG00000011151_tx_113"; exon_id "1_160648355_160648527_+"; exonnum "27"; txlen "12904";
1	ENSEMBL114_rn	exon	160648355	160648527	1.29097321486634	+	.	gene_id "ENSRNOG00000011151"; transcript_id "ENSRNOG00000011151_tx_114"; exon_id "1_160648355_160648527_+"; exonnum "28"; txlen "13122";
1	ENSEMBL114_rn	exon	160648355	160648527	1.27927546655867	+	.	gene_id "ENSRNOG00000011151"; transcript_id "ENSRNOG00000011151_tx_116"; exon_id "1_160648355_160648527_+"; exonnum "25"; txlen "12775";
1	ENSEMBL114_rn	exon	160648355	160648527	1.24999429616182	+	.	gene_id "ENSRNOG00000011151"; transcript_id "ENSRNOG00000011151_tx_117"; exon_id "1_160648355_160648527_+"; exonnum "27"; txlen "13006";
1	ENSEMBL114_rn	exon	160648355	160648527	1.21157756168875	+	.	gene_id "ENSRNOG00000011151"; transcript_id "ENSRNOG00000011151_tx_118"; exon_id "1_160648355_160648527_+"; exonnum "26"; txlen "12784";
1	ENSEMBL114_rn	exon	160648355	160648527	1.20059931570347	+	.	gene_id "ENSRNOG00000011151"; transcript_id "ENSRNOG00000011151_tx_119"; exon_id "1_160648355_160648527_+"; exonnum "31"; txlen "13296";
1	ENSEMBL114_rn	exon	160648355	160648527	22.1501491181618	+	.	gene_id "ENSRNOG00000011151"; transcript_id "ENSRNOG00000011151_tx_12"; exon_id "1_160648355_160648527_+"; exonnum "28"; txlen "13249";
1	ENSEMBL114_rn	exon	160648355	160648527	1.16364885140089	+	.	gene_id "ENSRNOG00000011151"; transcript_id "ENSRNOG00000011151_tx_122"; exon_id "1_160648355_160648527_+"; exonnum "26"; txlen "12874";
1	ENSEMBL114_rn	exon	160648355	160648527	1.15249210881764	+	.	gene_id "ENSRNOG00000011151"; transcript_id "ENSRNOG00000011151_tx_123"; exon_id "1_160648355_160648527_+"; exonnum "24"; txlen "12748";
1	ENSEMBL114_rn	exon	160648355	160648527	1.15025184991468	+	.	gene_id "ENSRNOG00000011151"; transcript_id "ENSRNOG00000011151_tx_124"; exon_id "1_160648355_160648527_+"; exonnum "28"; txlen "12982";
1	ENSEMBL114_rn	exon	160648355	160648527	1.13951647540744	+	.	gene_id "ENSRNOG00000011151"; transcript_id "ENSRNOG00000011151_tx_125"; exon_id "1_160648355_160648527_+"; exonnum "30"; txlen "13247";
1	ENSEMBL114_rn	exon	160648355	160648527	1.12385780954543	+	.	gene_id "ENSRNOG00000011151"; transcript_id "ENSRNOG00000011151_tx_126"; exon_id "1_160648355_160648527_+"; exonnum "29"; txlen "13220";
1	ENSEMBL114_rn	exon	160648355	160648527	1.09651863836698	+	.	gene_id "ENSRNOG00000011151"; transcript_id "ENSRNOG00000011151_tx_127"; exon_id "1_160648355_160648527_+"; exonnum "26"; txlen "12979";
1	ENSEMBL114_rn	exon	160648355	160648527	1.04887007130375	+	.	gene_id "ENSRNOG00000011151"; transcript_id "ENSRNOG00000011151_tx_129"; exon_id "1_160648355_160648527_+"; exonnum "28"; txlen "13311";
1	ENSEMBL114_rn	exon	160648355	160648527	20.2783881007026	+	.	gene_id "ENSRNOG00000011151"; transcript_id "ENSRNOG00000011151_tx_13"; exon_id "1_160648355_160648527_+"; exonnum "29"; txlen "13276";
1	ENSEMBL114_rn	exon	160648355	160648527	1.04413353939748	+	.	gene_id "ENSRNOG00000011151"; transcript_id "ENSRNOG00000011151_tx_130"; exon_id "1_160648355_160648527_+"; exonnum "28"; txlen "13050";
1	ENSEMBL114_rn	exon	160648355	160648527	1.04313182519126	+	.	gene_id "ENSRNOG00000011151"; transcript_id "ENSRNOG00000011151_tx_131"; exon_id "1_160648355_160648527_+"; exonnum "29"; txlen "13080";
1	ENSEMBL114_rn	exon	160648355	160648527	1.02720720192623	+	.	gene_id "ENSRNOG00000011151"; transcript_id "ENSRNOG00000011151_tx_133"; exon_id "1_160648355_160648527_+"; exonnum "27"; txlen "12994";
1	ENSEMBL114_rn	exon	160648355	160648527	1.02106526841795	+	.	gene_id "ENSRNOG00000011151"; transcript_id "ENSRNOG00000011151_tx_134"; exon_id "1_160648355_160648527_+"; exonnum "26"; txlen "12989";
1	ENSEMBL114_rn	exon	160648355	160648527	0.973808119423988	+	.	gene_id "ENSRNOG00000011151"; transcript_id "ENSRNOG00000011151_tx_135"; exon_id "1_160648355_160648527_+"; exonnum "25"; txlen "12958";
1	ENSEMBL114_rn	exon	160648355	160648527	0.969921947426205	+	.	gene_id "ENSRNOG00000011151"; transcript_id "ENSRNOG00000011151_tx_136"; exon_id "1_160648355_160648527_+"; exonnum "28"; txlen "13128";
1	ENSEMBL114_rn	exon	160648355	160648527	0.964651246631063	+	.	gene_id "ENSRNOG00000011151"; transcript_id "ENSRNOG00000011151_tx_137"; exon_id "1_160648355_160648527_+"; exonnum "25"; txlen "12707";
1	ENSEMBL114_rn	exon	160648355	160648527	0.954480021150899	+	.	gene_id "ENSRNOG00000011151"; transcript_id "ENSRNOG00000011151_tx_138"; exon_id "1_160648355_160648527_+"; exonnum "29"; txlen "13186";
1	ENSEMBL114_rn	exon	160648355	160648527	0.934846818610908	+	.	gene_id "ENSRNOG00000011151"; transcript_id "ENSRNOG00000011151_tx_139"; exon_id "1_160648355_160648527_+"; exonnum "30"; txlen "13359";
1	ENSEMBL114_rn	exon	160648355	160648527	19.9077345466632	+	.	gene_id "ENSRNOG00000011151"; transcript_id "ENSRNOG00000011151_tx_14"; exon_id "1_160648355_160648527_+"; exonnum "28"; txlen "13177";
1	ENSEMBL114_rn	exon	160648355	160648527	0.906337919277385	+	.	gene_id "ENSRNOG00000011151"; transcript_id "ENSRNOG00000011151_tx_140"; exon_id "1_160648355_160648527_+"; exonnum "29"; txlen "13409";
1	ENSEMBL114_rn	exon	160648355	160648527	0.879013938200302	+	.	gene_id "ENSRNOG00000011151"; transcript_id "ENSRNOG00000011151_tx_142"; exon_id "1_160648355_160648527_+"; exonnum "28"; txlen "12893";
1	ENSEMBL114_rn	exon	160648355	160648527	0.878093585031902	+	.	gene_id "ENSRNOG00000011151"; transcript_id "ENSRNOG00000011151_tx_143"; exon_id "1_160648355_160648527_+"; exonnum "28"; txlen "13087";
1	ENSEMBL114_rn	exon	160648355	160648527	0.872500559001814	+	.	gene_id "ENSRNOG00000011151"; transcript_id "ENSRNOG00000011151_tx_144"; exon_id "1_160648355_160648527_+"; exonnum "27"; txlen "13087";
1	ENSEMBL114_rn	exon	160648355	160648527	0.872034058058299	+	.	gene_id "ENSRNOG00000011151"; transcript_id "ENSRNOG00000011151_tx_145"; exon_id "1_160648355_160648527_+"; exonnum "26"; txlen "12917";
1	ENSEMBL114_rn	exon	160648355	160648527	0.848114713919725	+	.	gene_id "ENSRNOG00000011151"; transcript_id "ENSRNOG00000011151_tx_146"; exon_id "1_160648355_160648527_+"; exonnum "26"; txlen "12985";
1	ENSEMBL114_rn	exon	160648355	160648527	0.820989489703302	+	.	gene_id "ENSRNOG00000011151"; transcript_id "ENSRNOG00000011151_tx_147"; exon_id "1_160648355_160648527_+"; exonnum "28"; txlen "13183";
1	ENSEMBL114_rn	exon	160648355	160648527	0.815145195726876	+	.	gene_id "ENSRNOG00000011151"; transcript_id "ENSRNOG00000011151_tx_148"; exon_id "1_160648355_160648527_+"; exonnum "27"; txlen "13015";
1	ENSEMBL114_rn	exon	160648355	160648527	18.8032757645958	+	.	gene_id "ENSRNOG00000011151"; transcript_id "ENSRNOG00000011151_tx_15"; exon_id "1_160648355_160648527_+"; exonnum "27"; txlen "13045";
1	ENSEMBL114_rn	exon	160648355	160648527	0.813301113997933	+	.	gene_id "ENSRNOG00000011151"; transcript_id "ENSRNOG00000011151_tx_150"; exon_id "1_160648355_160648527_+"; exonnum "25"; txlen "12846";
1	ENSEMBL114_rn	exon	160648355	160648527	0.809070096594902	+	.	gene_id "ENSRNOG00000011151"; transcript_id "ENSRNOG00000011151_tx_151"; exon_id "1_160648355_160648527_+"; exonnum "27"; txlen "12883";
1	ENSEMBL114_rn	exon	160648355	160648527	0.797218044381737	+	.	gene_id "ENSRNOG00000011151"; transcript_id "ENSRNOG00000011151_tx_153"; exon_id "1_160648355_160648527_+"; exonnum "27"; txlen "13016";
1	ENSEMBL114_rn	exon	160648355	160648527	0.769789252505098	+	.	gene_id "ENSRNOG00000011151"; transcript_id "ENSRNOG00000011151_tx_154"; exon_id "1_160648355_160648527_+"; exonnum "27"; txlen "12973";
1	ENSEMBL114_rn	exon	160648355	160648527	0.755201040784539	+	.	gene_id "ENSRNOG00000011151"; transcript_id "ENSRNOG00000011151_tx_155"; exon_id "1_160648355_160648527_+"; exonnum "26"; txlen "12867";
1	ENSEMBL114_rn	exon	160648355	160648527	0.754136226990531	+	.	gene_id "ENSRNOG00000011151"; transcript_id "ENSRNOG00000011151_tx_156"; exon_id "1_160648355_160648527_+"; exonnum "28"; txlen "13176";
1	ENSEMBL114_rn	exon	160648355	160648527	0.732884993111271	+	.	gene_id "ENSRNOG00000011151"; transcript_id "ENSRNOG00000011151_tx_158"; exon_id "1_160648355_160648527_+"; exonnum "27"; txlen "12866";
1	ENSEMBL114_rn	exon	160648355	160648527	0.728558967204642	+	.	gene_id "ENSRNOG00000011151"; transcript_id "ENSRNOG00000011151_tx_159"; exon_id "1_160648355_160648527_+"; exonnum "29"; txlen "13248";
1	ENSEMBL114_rn	exon	160648355	160648527	18.563631847606	+	.	gene_id "ENSRNOG00000011151"; transcript_id "ENSRNOG00000011151_tx_16"; exon_id "1_160648355_160648527_+"; exonnum "27"; txlen "13150";
1	ENSEMBL114_rn	exon	160648355	160648527	0.703838101163162	+	.	gene_id "ENSRNOG00000011151"; transcript_id "ENSRNOG00000011151_tx_162"; exon_id "1_160648355_160648527_+"; exonnum "29"; txlen "13203";
1	ENSEMBL114_rn	exon	160648355	160648527	0.663402114526778	+	.	gene_id "ENSRNOG00000011151"; transcript_id "ENSRNOG00000011151_tx_163"; exon_id "1_160648355_160648527_+"; exonnum "27"; txlen "12940";
1	ENSEMBL114_rn	exon	160648355	160648527	0.660533116551967	+	.	gene_id "ENSRNOG00000011151"; transcript_id "ENSRNOG00000011151_tx_164"; exon_id "1_160648355_160648527_+"; exonnum "29"; txlen "13281";
1	ENSEMBL114_rn	exon	160648355	160648527	0.643116614375488	+	.	gene_id "ENSRNOG00000011151"; transcript_id "ENSRNOG00000011151_tx_165"; exon_id "1_160648355_160648527_+"; exonnum "27"; txlen "13084";
1	ENSEMBL114_rn	exon	160648355	160648527	0.616616464485984	+	.	gene_id "ENSRNOG00000011151"; transcript_id "ENSRNOG00000011151_tx_168"; exon_id "1_160648355_160648527_+"; exonnum "27"; txlen "13077";
1	ENSEMBL114_rn	exon	160648355	160648527	0.0386685192736458	+	.	gene_id "ENSRNOG00000011151"; transcript_id "ENSRNOG00000011151_tx_169"; exon_id "1_160648355_160648527_+"; exonnum "33"; txlen "13695";
1	ENSEMBL114_rn	exon	160648355	160648527	18.3302694151987	+	.	gene_id "ENSRNOG00000011151"; transcript_id "ENSRNOG00000011151_tx_17"; exon_id "1_160648355_160648527_+"; exonnum "30"; txlen "13374";
1	ENSEMBL114_rn	exon	160648355	160648527	0.0114198093817246	+	.	gene_id "ENSRNOG00000011151"; transcript_id "ENSRNOG00000011151_tx_170"; exon_id "1_160648355_160648527_+"; exonnum "33"; txlen "13580";
1	ENSEMBL114_rn	exon	160648355	160648527	17.8543260191676	+	.	gene_id "ENSRNOG00000011151"; transcript_id "ENSRNOG00000011151_tx_18"; exon_id "1_160648355_160648527_+"; exonnum "28"; txlen "13326";
1	ENSEMBL114_rn	exon	160648355	160648527	17.0915126044273	+	.	gene_id "ENSRNOG00000011151"; transcript_id "ENSRNOG00000011151_tx_19"; exon_id "1_160648355_160648527_+"; exonnum "26"; txlen "12946";
1	ENSEMBL114_rn	exon	160648355	160648527	37.5226297700928	+	.	gene_id "ENSRNOG00000011151"; transcript_id "ENSRNOG00000011151_tx_2"; exon_id "1_160648355_160648527_+"; exonnum "27"; txlen "13039";
1	ENSEMBL114_rn	exon	160648355	160648527	17.0831781747966	+	.	gene_id "ENSRNOG00000011151"; transcript_id "ENSRNOG00000011151_tx_20"; exon_id "1_160648355_160648527_+"; exonnum "28"; txlen "13143";
1	ENSEMBL114_rn	exon	160648355	160648527	16.7267151280747	+	.	gene_id "ENSRNOG00000011151"; transcript_id "ENSRNOG00000011151_tx_21"; exon_id "1_160648355_160648527_+"; exonnum "25"; txlen "12919";
1	ENSEMBL114_rn	exon	160648355	160648527	15.6984887425263	+	.	gene_id "ENSRNOG00000011151"; transcript_id "ENSRNOG00000011151_tx_22"; exon_id "1_160648355_160648527_+"; exonnum "29"; txlen "13347";
1	ENSEMBL114_rn	exon	160648355	160648527	15.656844933387	+	.	gene_id "ENSRNOG00000011151"; transcript_id "ENSRNOG00000011151_tx_23"; exon_id "1_160648355_160648527_+"; exonnum "29"; txlen "13275";
1	ENSEMBL114_rn	exon	160648355	160648527	15.119319318625	+	.	gene_id "ENSRNOG00000011151"; transcript_id "ENSRNOG00000011151_tx_24"; exon_id "1_160648355_160648527_+"; exonnum "28"; txlen "13255";
1	ENSEMBL114_rn	exon	160648355	160648527	14.7155224185384	+	.	gene_id "ENSRNOG00000011151"; transcript_id "ENSRNOG00000011151_tx_25"; exon_id "1_160648355_160648527_+"; exonnum "27"; txlen "13044";
1	ENSEMBL114_rn	exon	160648355	160648527	13.1839955303249	+	.	gene_id "ENSRNOG00000011151"; transcript_id "ENSRNOG00000011151_tx_26"; exon_id "1_160648355_160648527_+"; exonnum "27"; txlen "13156";
1	ENSEMBL114_rn	exon	160648355	160648527	12.3400089295546	+	.	gene_id "ENSRNOG00000011151"; transcript_id "ENSRNOG00000011151_tx_27"; exon_id "1_160648355_160648527_+"; exonnum "27"; txlen "12899";
1	ENSEMBL114_rn	exon	160648355	160648527	12.3199601564916	+	.	gene_id "ENSRNOG00000011151"; transcript_id "ENSRNOG00000011151_tx_28"; exon_id "1_160648355_160648527_+"; exonnum "26"; txlen "13017";
1	ENSEMBL114_rn	exon	160648355	160648527	12.3002134159612	+	.	gene_id "ENSRNOG00000011151"; transcript_id "ENSRNOG00000011151_tx_29"; exon_id "1_160648355_160648527_+"; exonnum "28"; txlen "13248";
1	ENSEMBL114_rn	exon	160648355	160648527	36.8455849744851	+	.	gene_id "ENSRNOG00000011151"; transcript_id "ENSRNOG00000011151_tx_3"; exon_id "1_160648355_160648527_+"; exonnum "27"; txlen "12967";
1	ENSEMBL114_rn	exon	160648355	160648527	12.2019730465599	+	.	gene_id "ENSRNOG00000011151"; transcript_id "ENSRNOG00000011151_tx_30"; exon_id "1_160648355_160648527_+"; exonnum "26"; txlen "13129";
1	ENSEMBL114_rn	exon	160648355	160648527	10.4505379462393	+	.	gene_id "ENSRNOG00000011151"; transcript_id "ENSRNOG00000011151_tx_31"; exon_id "1_160648355_160648527_+"; exonnum "28"; txlen "12997";
1	ENSEMBL114_rn	exon	160648355	160648527	10.4352192573936	+	.	gene_id "ENSRNOG00000011151"; transcript_id "ENSRNOG00000011151_tx_32"; exon_id "1_160648355_160648527_+"; exonnum "27"; txlen "12827";
1	ENSEMBL114_rn	exon	160648355	160648527	10.0821336518091	+	.	gene_id "ENSRNOG00000011151"; transcript_id "ENSRNOG00000011151_tx_33"; exon_id "1_160648355_160648527_+"; exonnum "28"; txlen "12926";
1	ENSEMBL114_rn	exon	160648355	160648527	9.73650374840022	+	.	gene_id "ENSRNOG00000011151"; transcript_id "ENSRNOG00000011151_tx_34"; exon_id "1_160648355_160648527_+"; exonnum "29"; txlen "13024";
1	ENSEMBL114_rn	exon	160648355	160648527	9.58990084617521	+	.	gene_id "ENSRNOG00000011151"; transcript_id "ENSRNOG00000011151_tx_35"; exon_id "1_160648355_160648527_+"; exonnum "26"; txlen "12800";
1	ENSEMBL114_rn	exon	160648355	160648527	9.5067861262133	+	.	gene_id "ENSRNOG00000011151"; transcript_id "ENSRNOG00000011151_tx_36"; exon_id "1_160648355_160648527_+"; exonnum "29"; txlen "13353";
1	ENSEMBL114_rn	exon	160648355	160648527	8.94836738977426	+	.	gene_id "ENSRNOG00000011151"; transcript_id "ENSRNOG00000011151_tx_37"; exon_id "1_160648355_160648527_+"; exonnum "28"; txlen "13254";
1	ENSEMBL114_rn	exon	160648355	160648527	8.47787797679532	+	.	gene_id "ENSRNOG00000011151"; transcript_id "ENSRNOG00000011151_tx_38"; exon_id "1_160648355_160648527_+"; exonnum "28"; txlen "12925";
1	ENSEMBL114_rn	exon	160648355	160648527	8.11576803638394	+	.	gene_id "ENSRNOG00000011151"; transcript_id "ENSRNOG00000011151_tx_39"; exon_id "1_160648355_160648527_+"; exonnum "26"; txlen "12878";
1	ENSEMBL114_rn	exon	160648355	160648527	31.8561182129444	+	.	gene_id "ENSRNOG00000011151"; transcript_id "ENSRNOG00000011151_tx_4"; exon_id "1_160648355_160648527_+"; exonnum "26"; txlen "12940";
1	ENSEMBL114_rn	exon	160648355	160648527	7.75589905516062	+	.	gene_id "ENSRNOG00000011151"; transcript_id "ENSRNOG00000011151_tx_40"; exon_id "1_160648355_160648527_+"; exonnum "27"; txlen "13227";
1	ENSEMBL114_rn	exon	160648355	160648527	7.05629666397162	+	.	gene_id "ENSRNOG00000011151"; transcript_id "ENSRNOG00000011151_tx_41"; exon_id "1_160648355_160648527_+"; exonnum "27"; txlen "12905";
1	ENSEMBL114_rn	exon	160648355	160648527	6.9092858485457	+	.	gene_id "ENSRNOG00000011151"; transcript_id "ENSRNOG00000011151_tx_42"; exon_id "1_160648355_160648527_+"; exonnum "29"; txlen "13136";
1	ENSEMBL114_rn	exon	160648355	160648527	5.97712222514777	+	.	gene_id "ENSRNOG00000011151"; transcript_id "ENSRNOG00000011151_tx_45"; exon_id "1_160648355_160648527_+"; exonnum "28"; txlen "13037";
1	ENSEMBL114_rn	exon	160648355	160648527	5.73318622088974	+	.	gene_id "ENSRNOG00000011151"; transcript_id "ENSRNOG00000011151_tx_47"; exon_id "1_160648355_160648527_+"; exonnum "27"; txlen "12898";
1	ENSEMBL114_rn	exon	160648355	160648527	5.42656618616355	+	.	gene_id "ENSRNOG00000011151"; transcript_id "ENSRNOG00000011151_tx_48"; exon_id "1_160648355_160648527_+"; exonnum "26"; txlen "12806";
1	ENSEMBL114_rn	exon	160648355	160648527	5.19084910418164	+	.	gene_id "ENSRNOG00000011151"; transcript_id "ENSRNOG00000011151_tx_49"; exon_id "1_160648355_160648527_+"; exonnum "25"; txlen "12847";
1	ENSEMBL114_rn	exon	160648355	160648527	30.7835978959603	+	.	gene_id "ENSRNOG00000011151"; transcript_id "ENSRNOG00000011151_tx_5"; exon_id "1_160648355_160648527_+"; exonnum "26"; txlen "13018";
1	ENSEMBL114_rn	exon	160648355	160648527	5.17155186236922	+	.	gene_id "ENSRNOG00000011151"; transcript_id "ENSRNOG00000011151_tx_50"; exon_id "1_160648355_160648527_+"; exonnum "30"; txlen "13234";
1	ENSEMBL114_rn	exon	160648355	160648527	5.07155556899824	+	.	gene_id "ENSRNOG00000011151"; transcript_id "ENSRNOG00000011151_tx_51"; exon_id "1_160648355_160648527_+"; exonnum "28"; txlen "13109";
1	ENSEMBL114_rn	exon	160648355	160648527	4.74460658116457	+	.	gene_id "ENSRNOG00000011151"; transcript_id "ENSRNOG00000011151_tx_52"; exon_id "1_160648355_160648527_+"; exonnum "26"; txlen "13057";
1	ENSEMBL114_rn	exon	160648355	160648527	4.72268103981724	+	.	gene_id "ENSRNOG00000011151"; transcript_id "ENSRNOG00000011151_tx_53"; exon_id "1_160648355_160648527_+"; exonnum "30"; txlen "13213";
1	ENSEMBL114_rn	exon	160648355	160648527	4.56299521341424	+	.	gene_id "ENSRNOG00000011151"; transcript_id "ENSRNOG00000011151_tx_55"; exon_id "1_160648355_160648527_+"; exonnum "29"; txlen "13003";
1	ENSEMBL114_rn	exon	160648355	160648527	4.37044601605057	+	.	gene_id "ENSRNOG00000011151"; transcript_id "ENSRNOG00000011151_tx_56"; exon_id "1_160648355_160648527_+"; exonnum "27"; txlen "12976";
1	ENSEMBL114_rn	exon	160648355	160648527	4.29968043600135	+	.	gene_id "ENSRNOG00000011151"; transcript_id "ENSRNOG00000011151_tx_57"; exon_id "1_160648355_160648527_+"; exonnum "27"; txlen "13088";
1	ENSEMBL114_rn	exon	160648355	160648527	29.5599739312887	+	.	gene_id "ENSRNOG00000011151"; transcript_id "ENSRNOG00000011151_tx_6"; exon_id "1_160648355_160648527_+"; exonnum "28"; txlen "13137";
1	ENSEMBL114_rn	exon	160648355	160648527	4.03470473173698	+	.	gene_id "ENSRNOG00000011151"; transcript_id "ENSRNOG00000011151_tx_60"; exon_id "1_160648355_160648527_+"; exonnum "27"; txlen "13155";
1	ENSEMBL114_rn	exon	160648355	160648527	3.97057335540491	+	.	gene_id "ENSRNOG00000011151"; transcript_id "ENSRNOG00000011151_tx_61"; exon_id "1_160648355_160648527_+"; exonnum "26"; txlen "12945";
1	ENSEMBL114_rn	exon	160648355	160648527	3.64272676308873	+	.	gene_id "ENSRNOG00000011151"; transcript_id "ENSRNOG00000011151_tx_63"; exon_id "1_160648355_160648527_+"; exonnum "28"; txlen "12904";
1	ENSEMBL114_rn	exon	160648355	160648527	3.63703520971555	+	.	gene_id "ENSRNOG00000011151"; transcript_id "ENSRNOG00000011151_tx_64"; exon_id "1_160648355_160648527_+"; exonnum "28"; txlen "12976";
1	ENSEMBL114_rn	exon	160648355	160648527	3.57593397477845	+	.	gene_id "ENSRNOG00000011151"; transcript_id "ENSRNOG00000011151_tx_65"; exon_id "1_160648355_160648527_+"; exonnum "25"; txlen "12779";
1	ENSEMBL114_rn	exon	160648355	160648527	3.51074478326089	+	.	gene_id "ENSRNOG00000011151"; transcript_id "ENSRNOG00000011151_tx_67"; exon_id "1_160648355_160648527_+"; exonnum "27"; txlen "13010";
1	ENSEMBL114_rn	exon	160648355	160648527	3.45384004073325	+	.	gene_id "ENSRNOG00000011151"; transcript_id "ENSRNOG00000011151_tx_68"; exon_id "1_160648355_160648527_+"; exonnum "27"; txlen "12955";
1	ENSEMBL114_rn	exon	160648355	160648527	3.37987425413476	+	.	gene_id "ENSRNOG00000011151"; transcript_id "ENSRNOG00000011151_tx_69"; exon_id "1_160648355_160648527_+"; exonnum "28"; txlen "13186";
1	ENSEMBL114_rn	exon	160648355	160648527	28.7995862752473	+	.	gene_id "ENSRNOG00000011151"; transcript_id "ENSRNOG00000011151_tx_7"; exon_id "1_160648355_160648527_+"; exonnum "29"; txlen "13164";
1	ENSEMBL114_rn	exon	160648355	160648527	3.37288894381258	+	.	gene_id "ENSRNOG00000011151"; transcript_id "ENSRNOG00000011151_tx_71"; exon_id "1_160648355_160648527_+"; exonnum "29"; txlen "13207";
1	ENSEMBL114_rn	exon	160648355	160648527	2.88467475822008	+	.	gene_id "ENSRNOG00000011151"; transcript_id "ENSRNOG00000011151_tx_73"; exon_id "1_160648355_160648527_+"; exonnum "29"; txlen "13135";
1	ENSEMBL114_rn	exon	160648355	160648527	2.73824292102153	+	.	gene_id "ENSRNOG00000011151"; transcript_id "ENSRNOG00000011151_tx_74"; exon_id "1_160648355_160648527_+"; exonnum "28"; txlen "13108";
1	ENSEMBL114_rn	exon	160648355	160648527	2.31297817427679	+	.	gene_id "ENSRNOG00000011151"; transcript_id "ENSRNOG00000011151_tx_77"; exon_id "1_160648355_160648527_+"; exonnum "28"; txlen "13165";
1	ENSEMBL114_rn	exon	160648355	160648527	2.27476115573851	+	.	gene_id "ENSRNOG00000011151"; transcript_id "ENSRNOG00000011151_tx_78"; exon_id "1_160648355_160648527_+"; exonnum "27"; txlen "12895";
1	ENSEMBL114_rn	exon	160648355	160648527	2.27084728088916	+	.	gene_id "ENSRNOG00000011151"; transcript_id "ENSRNOG00000011151_tx_79"; exon_id "1_160648355_160648527_+"; exonnum "28"; txlen "13003";
1	ENSEMBL114_rn	exon	160648355	160648527	27.1443038426922	+	.	gene_id "ENSRNOG00000011151"; transcript_id "ENSRNOG00000011151_tx_8"; exon_id "1_160648355_160648527_+"; exonnum "28"; txlen "13065";
1	ENSEMBL114_rn	exon	160648355	160648527	2.22287412290434	+	.	gene_id "ENSRNOG00000011151"; transcript_id "ENSRNOG00000011151_tx_81"; exon_id "1_160648355_160648527_+"; exonnum "26"; txlen "12868";
1	ENSEMBL114_rn	exon	160648355	160648527	2.20660460454399	+	.	gene_id "ENSRNOG00000011151"; transcript_id "ENSRNOG00000011151_tx_82"; exon_id "1_160648355_160648527_+"; exonnum "27"; txlen "12877";
1	ENSEMBL114_rn	exon	160648355	160648527	2.08104934726884	+	.	gene_id "ENSRNOG00000011151"; transcript_id "ENSRNOG00000011151_tx_84"; exon_id "1_160648355_160648527_+"; exonnum "27"; txlen "13101";
1	ENSEMBL114_rn	exon	160648355	160648527	2.04768530888182	+	.	gene_id "ENSRNOG00000011151"; transcript_id "ENSRNOG00000011151_tx_85"; exon_id "1_160648355_160648527_+"; exonnum "28"; txlen "13115";
1	ENSEMBL114_rn	exon	160648355	160648527	2.02532365533089	+	.	gene_id "ENSRNOG00000011151"; transcript_id "ENSRNOG00000011151_tx_86"; exon_id "1_160648355_160648527_+"; exonnum "26"; txlen "12796";
1	ENSEMBL114_rn	exon	160648355	160648527	1.91782911476749	+	.	gene_id "ENSRNOG00000011151"; transcript_id "ENSRNOG00000011151_tx_88"; exon_id "1_160648355_160648527_+"; exonnum "31"; txlen "13457";
1	ENSEMBL114_rn	exon	160648355	160648527	1.91782911476749	+	.	gene_id "ENSRNOG00000011151"; transcript_id "ENSRNOG00000011151_tx_89"; exon_id "1_160648355_160648527_+"; exonnum "31"; txlen "13317";
1	ENSEMBL114_rn	exon	160648355	160648527	25.3334965245216	+	.	gene_id "ENSRNOG00000011151"; transcript_id "ENSRNOG00000011151_tx_9"; exon_id "1_160648355_160648527_+"; exonnum "27"; txlen "13116";
1	ENSEMBL114_rn	exon	160648355	160648527	1.85515502216897	+	.	gene_id "ENSRNOG00000011151"; transcript_id "ENSRNOG00000011151_tx_91"; exon_id "1_160648355_160648527_+"; exonnum "27"; txlen "13078";
1	ENSEMBL114_rn	exon	160648355	160648527	1.83922878087334	+	.	gene_id "ENSRNOG00000011151"; transcript_id "ENSRNOG00000011151_tx_92"; exon_id "1_160648355_160648527_+"; exonnum "27"; txlen "12966";
1	ENSEMBL114_rn	exon	160648355	160648527	1.83220608607703	+	.	gene_id "ENSRNOG00000011151"; transcript_id "ENSRNOG00000011151_tx_93"; exon_id "1_160648355_160648527_+"; exonnum "28"; txlen "12982";
1	ENSEMBL114_rn	exon	160648355	160648527	1.67358263242685	+	.	gene_id "ENSRNOG00000011151"; transcript_id "ENSRNOG00000011151_tx_94"; exon_id "1_160648355_160648527_+"; exonnum "25"; txlen "12769";
1	ENSEMBL114_rn	exon	160648355	160648527	1.66518998794526	+	.	gene_id "ENSRNOG00000011151"; transcript_id "ENSRNOG00000011151_tx_95"; exon_id "1_160648355_160648527_+"; exonnum "28"; txlen "13199";
1	ensembl	exon	160651482	160651717	0	+	.	gene_id "ENSRNOG00000011151"; gene_version "8"; transcript_id "ENSRNOT00000111362"; transcript_version "2"; exon_number "26"; gene_name "Tenm4"; gene_source "ensembl"; gene_biotype "protein_coding"; transcript_name "Tenm4-203"; transcript_source "ensembl"; transcript_biotype "protein_coding"; exon_id "ENSRNOE00000107424"; exon_version "1";
1	ensembl	CDS	160651482	160651717	0	+	2	gene_id "ENSRNOG00000011151"; gene_version "8"; transcript_id "ENSRNOT00000111362"; transcript_version "2"; exon_number "26"; gene_name "Tenm4"; gene_source "ensembl"; gene_biotype "protein_coding"; transcript_name "Tenm4-203"; transcript_source "ensembl"; transcript_biotype "protein_coding"; protein_id "ENSRNOP00000097857"; protein_version "2";
1	ensembl	exon	160651482	160651717	0	+	.	gene_id "ENSRNOG00000011151"; gene_version "8"; transcript_id "ENSRNOT00000150428"; transcript_version "1"; exon_number "27"; gene_name "Tenm4"; gene_source "ensembl"; gene_biotype "protein_coding"; transcript_name "Tenm4-207"; transcript_source "ensembl"; transcript_biotype "protein_coding"; exon_id "ENSRNOE00000107424"; exon_version "1";
1	ensembl	CDS	160651482	160651717	0	+	2	gene_id "ENSRNOG00000011151"; gene_version "8"; transcript_id "ENSRNOT00000150428"; transcript_version "1"; exon_number "27"; gene_name "Tenm4"; gene_source "ensembl"; gene_biotype "protein_coding"; transcript_name "Tenm4-207"; transcript_source "ensembl"; transcript_biotype "protein_coding"; protein_id "ENSRNOP00000106964"; protein_version "1";
1	ensembl	exon	160651482	160651717	0	+	.	gene_id "ENSRNOG00000011151"; gene_version "8"; transcript_id "ENSRNOT00000015181"; transcript_version "8"; exon_number "28"; gene_name "Tenm4"; gene_source "ensembl"; gene_biotype "protein_coding"; transcript_name "Tenm4-201"; transcript_source "ensembl"; transcript_biotype "protein_coding"; exon_id "ENSRNOE00000107424"; exon_version "1";
1	ensembl	CDS	160651482	160651717	0	+	2	gene_id "ENSRNOG00000011151"; gene_version "8"; transcript_id "ENSRNOT00000015181"; transcript_version "8"; exon_number "28"; gene_name "Tenm4"; gene_source "ensembl"; gene_biotype "protein_coding"; transcript_name "Tenm4-201"; transcript_source "ensembl"; transcript_biotype "protein_coding"; protein_id "ENSRNOP00000015181"; protein_version "7";
1	ensembl	exon	160651482	160651717	0	+	.	gene_id "ENSRNOG00000011151"; gene_version "8"; transcript_id "ENSRNOT00000156364"; transcript_version "1"; exon_number "30"; gene_name "Tenm4"; gene_source "ensembl"; gene_biotype "protein_coding"; transcript_name "Tenm4-208"; transcript_source "ensembl"; transcript_biotype "protein_coding"; exon_id "ENSRNOE00000107424"; exon_version "1"; tag "Ensembl_canonical";
1	ensembl	CDS	160651482	160651717	0	+	2	gene_id "ENSRNOG00000011151"; gene_version "8"; transcript_id "ENSRNOT00000156364"; transcript_version "1"; exon_number "30"; gene_name "Tenm4"; gene_source "ensembl"; gene_biotype "protein_coding"; transcript_name "Tenm4-208"; transcript_source "ensembl"; transcript_biotype "protein_coding"; protein_id "ENSRNOP00000105819"; protein_version "1"; tag "Ensembl_canonical";
1	ensembl	exon	160651482	160651717	0	+	.	gene_id "ENSRNOG00000011151"; gene_version "8"; transcript_id "ENSRNOT00000113388"; transcript_version "2"; exon_number "29"; gene_name "Tenm4"; gene_source "ensembl"; gene_biotype "protein_coding"; transcript_name "Tenm4-204"; transcript_source "ensembl"; transcript_biotype "protein_coding"; exon_id "ENSRNOE00000107424"; exon_version "1";
1	ensembl	CDS	160651482	160651717	0	+	2	gene_id "ENSRNOG00000011151"; gene_version "8"; transcript_id "ENSRNOT00000113388"; transcript_version "2"; exon_number "29"; gene_name "Tenm4"; gene_source "ensembl"; gene_biotype "protein_coding"; transcript_name "Tenm4-204"; transcript_source "ensembl"; transcript_biotype "protein_coding"; protein_id "ENSRNOP00000084409"; protein_version "1";
1	ensembl	exon	160651482	160651717	0	+	.	gene_id "ENSRNOG00000011151"; gene_version "8"; transcript_id "ENSRNOT00000114854"; transcript_version "2"; exon_number "28"; gene_name "Tenm4"; gene_source "ensembl"; gene_biotype "protein_coding"; transcript_name "Tenm4-205"; transcript_source "ensembl"; transcript_biotype "protein_coding"; exon_id "ENSRNOE00000107424"; exon_version "1";
1	ensembl	CDS	160651482	160651717	0	+	2	gene_id "ENSRNOG00000011151"; gene_version "8"; transcript_id "ENSRNOT00000114854"; transcript_version "2"; exon_number "28"; gene_name "Tenm4"; gene_source "ensembl"; gene_biotype "protein_coding"; transcript_name "Tenm4-205"; transcript_source "ensembl"; transcript_biotype "protein_coding"; protein_id "ENSRNOP00000085906"; protein_version "1";
1	ensembl	exon	160651482	160651717	0	+	.	gene_id "ENSRNOG00000011151"; gene_version "8"; transcript_id "ENSRNOT00000107189"; transcript_version "2"; exon_number "29"; gene_name "Tenm4"; gene_source "ensembl"; gene_biotype "protein_coding"; transcript_name "Tenm4-202"; transcript_source "ensembl"; transcript_biotype "protein_coding"; exon_id "ENSRNOE00000107424"; exon_version "1";
1	ensembl	CDS	160651482	160651717	0	+	2	gene_id "ENSRNOG00000011151"; gene_version "8"; transcript_id "ENSRNOT00000107189"; transcript_version "2"; exon_number "29"; gene_name "Tenm4"; gene_source "ensembl"; gene_biotype "protein_coding"; transcript_name "Tenm4-202"; transcript_source "ensembl"; transcript_biotype "protein_coding"; protein_id "ENSRNOP00000089274"; protein_version "1";
1	ensembl	exon	160651482	160651717	0	+	.	gene_id "ENSRNOG00000011151"; gene_version "8"; transcript_id "ENSRNOT00000150406"; transcript_version "1"; exon_number "29"; gene_name "Tenm4"; gene_source "ensembl"; gene_biotype "protein_coding"; transcript_name "Tenm4-206"; transcript_source "ensembl"; transcript_biotype "protein_coding"; exon_id "ENSRNOE00000107424"; exon_version "1";
1	ensembl	CDS	160651482	160651717	0	+	2	gene_id "ENSRNOG00000011151"; gene_version "8"; transcript_id "ENSRNOT00000150406"; transcript_version "1"; exon_number "29"; gene_name "Tenm4"; gene_source "ensembl"; gene_biotype "protein_coding"; transcript_name "Tenm4-206"; transcript_source "ensembl"; transcript_biotype "protein_coding"; protein_id "ENSRNOP00000108271"; protein_version "1";
1	ensembl	exon	160651482	160651717	0	+	.	gene_id "ENSRNOG00000011151"; gene_version "8"; transcript_id "ENSRNOT00000164907"; transcript_version "1"; exon_number "27"; gene_name "Tenm4"; gene_source "ensembl"; gene_biotype "protein_coding"; transcript_name "Tenm4-210"; transcript_source "ensembl"; transcript_biotype "protein_coding"; exon_id "ENSRNOE00000107424"; exon_version "1";
1	ensembl	CDS	160651482	160651717	0	+	2	gene_id "ENSRNOG00000011151"; gene_version "8"; transcript_id "ENSRNOT00000164907"; transcript_version "1"; exon_number "27"; gene_name "Tenm4"; gene_source "ensembl"; gene_biotype "protein_coding"; transcript_name "Tenm4-210"; transcript_source "ensembl"; transcript_biotype "protein_coding"; protein_id "ENSRNOP00000110539"; protein_version "1";
1	ensembl	exon	160651482	160651717	0	+	.	gene_id "ENSRNOG00000011151"; gene_version "8"; transcript_id "ENSRNOT00000159083"; transcript_version "1"; exon_number "27"; gene_name "Tenm4"; gene_source "ensembl"; gene_biotype "protein_coding"; transcript_name "Tenm4-209"; transcript_source "ensembl"; transcript_biotype "protein_coding"; exon_id "ENSRNOE00000107424"; exon_version "1";
1	ensembl	CDS	160651482	160651717	0	+	2	gene_id "ENSRNOG00000011151"; gene_version "8"; transcript_id "ENSRNOT00000159083"; transcript_version "1"; exon_number "27"; gene_name "Tenm4"; gene_source "ensembl"; gene_biotype "protein_coding"; transcript_name "Tenm4-209"; transcript_source "ensembl"; transcript_biotype "protein_coding"; protein_id "ENSRNOP00000107527"; protein_version "1";
1	ENSEMBL114_rn	exon	160651482	160651717	48.3374217082013	+	.	gene_id "ENSRNOG00000011151"; transcript_id "ENSRNOG00000011151_tx_1"; exon_id "1_160651482_160651717_+"; exonnum "29"; txlen "13066";
1	ENSEMBL114_rn	exon	160651482	160651717	24.9620295936755	+	.	gene_id "ENSRNOG00000011151"; transcript_id "ENSRNOG00000011151_tx_10"; exon_id "1_160651482_160651717_+"; exonnum "28"; txlen "13038";
1	ENSEMBL114_rn	exon	160651482	160651717	1.52808624696072	+	.	gene_id "ENSRNOG00000011151"; transcript_id "ENSRNOG00000011151_tx_100"; exon_id "1_160651482_160651717_+"; exonnum "28"; txlen "12894";
1	ENSEMBL114_rn	exon	160651482	160651717	1.50936259635302	+	.	gene_id "ENSRNOG00000011151"; transcript_id "ENSRNOG00000011151_tx_101"; exon_id "1_160651482_160651717_+"; exonnum "29"; txlen "12993";
1	ENSEMBL114_rn	exon	160651482	160651717	1.47300312429483	+	.	gene_id "ENSRNOG00000011151"; transcript_id "ENSRNOG00000011151_tx_103"; exon_id "1_160651482_160651717_+"; exonnum "30"; txlen "13009";
1	ENSEMBL114_rn	exon	160651482	160651717	1.45255456979128	+	.	gene_id "ENSRNOG00000011151"; transcript_id "ENSRNOG00000011151_tx_104"; exon_id "1_160651482_160651717_+"; exonnum "29"; txlen "13105";
1	ENSEMBL114_rn	exon	160651482	160651717	1.40751539716095	+	.	gene_id "ENSRNOG00000011151"; transcript_id "ENSRNOG00000011151_tx_106"; exon_id "1_160651482_160651717_+"; exonnum "29"; txlen "13059";
1	ENSEMBL114_rn	exon	160651482	160651717	1.40751539716095	+	.	gene_id "ENSRNOG00000011151"; transcript_id "ENSRNOG00000011151_tx_107"; exon_id "1_160651482_160651717_+"; exonnum "28"; txlen "12961";
1	ENSEMBL114_rn	exon	160651482	160651717	1.39929931901159	+	.	gene_id "ENSRNOG00000011151"; transcript_id "ENSRNOG00000011151_tx_108"; exon_id "1_160651482_160651717_+"; exonnum "30"; txlen "13114";
1	ENSEMBL114_rn	exon	160651482	160651717	1.34505903896163	+	.	gene_id "ENSRNOG00000011151"; transcript_id "ENSRNOG00000011151_tx_109"; exon_id "1_160651482_160651717_+"; exonnum "30"; txlen "13149";
1	ENSEMBL114_rn	exon	160651482	160651717	24.7944463490541	+	.	gene_id "ENSRNOG00000011151"; transcript_id "ENSRNOG00000011151_tx_11"; exon_id "1_160651482_160651717_+"; exonnum "28"; txlen "13228";
1	ENSEMBL114_rn	exon	160651482	160651717	1.34169070540117	+	.	gene_id "ENSRNOG00000011151"; transcript_id "ENSRNOG00000011151_tx_110"; exon_id "1_160651482_160651717_+"; exonnum "27"; txlen "12877";
1	ENSEMBL114_rn	exon	160651482	160651717	1.29801459003434	+	.	gene_id "ENSRNOG00000011151"; transcript_id "ENSRNOG00000011151_tx_112"; exon_id "1_160651482_160651717_+"; exonnum "27"; txlen "12805";
1	ENSEMBL114_rn	exon	160651482	160651717	1.29128766986762	+	.	gene_id "ENSRNOG00000011151"; transcript_id "ENSRNOG00000011151_tx_113"; exon_id "1_160651482_160651717_+"; exonnum "28"; txlen "12904";
1	ENSEMBL114_rn	exon	160651482	160651717	1.29097321486634	+	.	gene_id "ENSRNOG00000011151"; transcript_id "ENSRNOG00000011151_tx_114"; exon_id "1_160651482_160651717_+"; exonnum "29"; txlen "13122";
1	ENSEMBL114_rn	exon	160651482	160651717	1.27927546655867	+	.	gene_id "ENSRNOG00000011151"; transcript_id "ENSRNOG00000011151_tx_116"; exon_id "1_160651482_160651717_+"; exonnum "26"; txlen "12775";
1	ENSEMBL114_rn	exon	160651482	160651717	1.24999429616182	+	.	gene_id "ENSRNOG00000011151"; transcript_id "ENSRNOG00000011151_tx_117"; exon_id "1_160651482_160651717_+"; exonnum "28"; txlen "13006";
1	ENSEMBL114_rn	exon	160651482	160651717	1.21157756168875	+	.	gene_id "ENSRNOG00000011151"; transcript_id "ENSRNOG00000011151_tx_118"; exon_id "1_160651482_160651717_+"; exonnum "27"; txlen "12784";
1	ENSEMBL114_rn	exon	160651482	160651717	1.20059931570347	+	.	gene_id "ENSRNOG00000011151"; transcript_id "ENSRNOG00000011151_tx_119"; exon_id "1_160651482_160651717_+"; exonnum "32"; txlen "13296";
1	ENSEMBL114_rn	exon	160651482	160651717	22.1501491181618	+	.	gene_id "ENSRNOG00000011151"; transcript_id "ENSRNOG00000011151_tx_12"; exon_id "1_160651482_160651717_+"; exonnum "29"; txlen "13249";
1	ENSEMBL114_rn	exon	160651482	160651717	1.16364885140089	+	.	gene_id "ENSRNOG00000011151"; transcript_id "ENSRNOG00000011151_tx_122"; exon_id "1_160651482_160651717_+"; exonnum "27"; txlen "12874";
1	ENSEMBL114_rn	exon	160651482	160651717	1.15249210881764	+	.	gene_id "ENSRNOG00000011151"; transcript_id "ENSRNOG00000011151_tx_123"; exon_id "1_160651482_160651717_+"; exonnum "25"; txlen "12748";
1	ENSEMBL114_rn	exon	160651482	160651717	1.15025184991468	+	.	gene_id "ENSRNOG00000011151"; transcript_id "ENSRNOG00000011151_tx_124"; exon_id "1_160651482_160651717_+"; exonnum "29"; txlen "12982";
1	ENSEMBL114_rn	exon	160651482	160651717	1.13951647540744	+	.	gene_id "ENSRNOG00000011151"; transcript_id "ENSRNOG00000011151_tx_125"; exon_id "1_160651482_160651717_+"; exonnum "31"; txlen "13247";
1	ENSEMBL114_rn	exon	160651482	160651717	1.12385780954543	+	.	gene_id "ENSRNOG00000011151"; transcript_id "ENSRNOG00000011151_tx_126"; exon_id "1_160651482_160651717_+"; exonnum "30"; txlen "13220";
1	ENSEMBL114_rn	exon	160651482	160651717	1.09651863836698	+	.	gene_id "ENSRNOG00000011151"; transcript_id "ENSRNOG00000011151_tx_127"; exon_id "1_160651482_160651717_+"; exonnum "27"; txlen "12979";
1	ENSEMBL114_rn	exon	160651482	160651717	1.04887007130375	+	.	gene_id "ENSRNOG00000011151"; transcript_id "ENSRNOG00000011151_tx_129"; exon_id "1_160651482_160651717_+"; exonnum "29"; txlen "13311";
1	ENSEMBL114_rn	exon	160651482	160651717	20.2783881007026	+	.	gene_id "ENSRNOG00000011151"; transcript_id "ENSRNOG00000011151_tx_13"; exon_id "1_160651482_160651717_+"; exonnum "30"; txlen "13276";
1	ENSEMBL114_rn	exon	160651482	160651717	1.04413353939748	+	.	gene_id "ENSRNOG00000011151"; transcript_id "ENSRNOG00000011151_tx_130"; exon_id "1_160651482_160651717_+"; exonnum "29"; txlen "13050";
1	ENSEMBL114_rn	exon	160651482	160651717	1.04313182519126	+	.	gene_id "ENSRNOG00000011151"; transcript_id "ENSRNOG00000011151_tx_131"; exon_id "1_160651482_160651717_+"; exonnum "30"; txlen "13080";
1	ENSEMBL114_rn	exon	160651482	160651717	1.02720720192623	+	.	gene_id "ENSRNOG00000011151"; transcript_id "ENSRNOG00000011151_tx_133"; exon_id "1_160651482_160651717_+"; exonnum "28"; txlen "12994";
1	ENSEMBL114_rn	exon	160651482	160651717	1.02106526841795	+	.	gene_id "ENSRNOG00000011151"; transcript_id "ENSRNOG00000011151_tx_134"; exon_id "1_160651482_160651717_+"; exonnum "27"; txlen "12989";
1	ENSEMBL114_rn	exon	160651482	160651717	0.973808119423988	+	.	gene_id "ENSRNOG00000011151"; transcript_id "ENSRNOG00000011151_tx_135"; exon_id "1_160651482_160651717_+"; exonnum "26"; txlen "12958";
1	ENSEMBL114_rn	exon	160651482	160651717	0.969921947426205	+	.	gene_id "ENSRNOG00000011151"; transcript_id "ENSRNOG00000011151_tx_136"; exon_id "1_160651482_160651717_+"; exonnum "29"; txlen "13128";
1	ENSEMBL114_rn	exon	160651482	160651717	0.964651246631063	+	.	gene_id "ENSRNOG00000011151"; transcript_id "ENSRNOG00000011151_tx_137"; exon_id "1_160651482_160651717_+"; exonnum "26"; txlen "12707";
1	ENSEMBL114_rn	exon	160651482	160651717	0.954480021150899	+	.	gene_id "ENSRNOG00000011151"; transcript_id "ENSRNOG00000011151_tx_138"; exon_id "1_160651482_160651717_+"; exonnum "30"; txlen "13186";
1	ENSEMBL114_rn	exon	160651482	160651717	0.934846818610908	+	.	gene_id "ENSRNOG00000011151"; transcript_id "ENSRNOG00000011151_tx_139"; exon_id "1_160651482_160651717_+"; exonnum "31"; txlen "13359";
1	ENSEMBL114_rn	exon	160651482	160651717	19.9077345466632	+	.	gene_id "ENSRNOG00000011151"; transcript_id "ENSRNOG00000011151_tx_14"; exon_id "1_160651482_160651717_+"; exonnum "29"; txlen "13177";
1	ENSEMBL114_rn	exon	160651482	160651717	0.906337919277385	+	.	gene_id "ENSRNOG00000011151"; transcript_id "ENSRNOG00000011151_tx_140"; exon_id "1_160651482_160651717_+"; exonnum "30"; txlen "13409";
1	ENSEMBL114_rn	exon	160651482	160651717	0.879013938200302	+	.	gene_id "ENSRNOG00000011151"; transcript_id "ENSRNOG00000011151_tx_142"; exon_id "1_160651482_160651717_+"; exonnum "29"; txlen "12893";
1	ENSEMBL114_rn	exon	160651482	160651717	0.878093585031902	+	.	gene_id "ENSRNOG00000011151"; transcript_id "ENSRNOG00000011151_tx_143"; exon_id "1_160651482_160651717_+"; exonnum "29"; txlen "13087";
1	ENSEMBL114_rn	exon	160651482	160651717	0.872500559001814	+	.	gene_id "ENSRNOG00000011151"; transcript_id "ENSRNOG00000011151_tx_144"; exon_id "1_160651482_160651717_+"; exonnum "28"; txlen "13087";
1	ENSEMBL114_rn	exon	160651482	160651717	0.872034058058299	+	.	gene_id "ENSRNOG00000011151"; transcript_id "ENSRNOG00000011151_tx_145"; exon_id "1_160651482_160651717_+"; exonnum "27"; txlen "12917";
1	ENSEMBL114_rn	exon	160651482	160651717	0.848114713919725	+	.	gene_id "ENSRNOG00000011151"; transcript_id "ENSRNOG00000011151_tx_146"; exon_id "1_160651482_160651717_+"; exonnum "27"; txlen "12985";
1	ENSEMBL114_rn	exon	160651482	160651717	0.820989489703302	+	.	gene_id "ENSRNOG00000011151"; transcript_id "ENSRNOG00000011151_tx_147"; exon_id "1_160651482_160651717_+"; exonnum "29"; txlen "13183";
1	ENSEMBL114_rn	exon	160651482	160651717	0.815145195726876	+	.	gene_id "ENSRNOG00000011151"; transcript_id "ENSRNOG00000011151_tx_148"; exon_id "1_160651482_160651717_+"; exonnum "28"; txlen "13015";
1	ENSEMBL114_rn	exon	160651482	160651717	18.8032757645958	+	.	gene_id "ENSRNOG00000011151"; transcript_id "ENSRNOG00000011151_tx_15"; exon_id "1_160651482_160651717_+"; exonnum "28"; txlen "13045";
1	ENSEMBL114_rn	exon	160651482	160651717	0.813301113997933	+	.	gene_id "ENSRNOG00000011151"; transcript_id "ENSRNOG00000011151_tx_150"; exon_id "1_160651482_160651717_+"; exonnum "26"; txlen "12846";
1	ENSEMBL114_rn	exon	160651482	160651717	0.809070096594902	+	.	gene_id "ENSRNOG00000011151"; transcript_id "ENSRNOG00000011151_tx_151"; exon_id "1_160651482_160651717_+"; exonnum "28"; txlen "12883";
1	ENSEMBL114_rn	exon	160651482	160651717	0.797218044381737	+	.	gene_id "ENSRNOG00000011151"; transcript_id "ENSRNOG00000011151_tx_153"; exon_id "1_160651482_160651717_+"; exonnum "28"; txlen "13016";
1	ENSEMBL114_rn	exon	160651482	160651717	0.769789252505098	+	.	gene_id "ENSRNOG00000011151"; transcript_id "ENSRNOG00000011151_tx_154"; exon_id "1_160651482_160651717_+"; exonnum "28"; txlen "12973";
1	ENSEMBL114_rn	exon	160651482	160651717	0.755201040784539	+	.	gene_id "ENSRNOG00000011151"; transcript_id "ENSRNOG00000011151_tx_155"; exon_id "1_160651482_160651717_+"; exonnum "27"; txlen "12867";
1	ENSEMBL114_rn	exon	160651482	160651717	0.754136226990531	+	.	gene_id "ENSRNOG00000011151"; transcript_id "ENSRNOG00000011151_tx_156"; exon_id "1_160651482_160651717_+"; exonnum "29"; txlen "13176";
1	ENSEMBL114_rn	exon	160651482	160651717	0.732884993111271	+	.	gene_id "ENSRNOG00000011151"; transcript_id "ENSRNOG00000011151_tx_158"; exon_id "1_160651482_160651717_+"; exonnum "28"; txlen "12866";
1	ENSEMBL114_rn	exon	160651482	160651717	0.728558967204642	+	.	gene_id "ENSRNOG00000011151"; transcript_id "ENSRNOG00000011151_tx_159"; exon_id "1_160651482_160651717_+"; exonnum "30"; txlen "13248";
1	ENSEMBL114_rn	exon	160651482	160651717	18.563631847606	+	.	gene_id "ENSRNOG00000011151"; transcript_id "ENSRNOG00000011151_tx_16"; exon_id "1_160651482_160651717_+"; exonnum "28"; txlen "13150";
1	ENSEMBL114_rn	exon	160651482	160651717	0.703838101163162	+	.	gene_id "ENSRNOG00000011151"; transcript_id "ENSRNOG00000011151_tx_162"; exon_id "1_160651482_160651717_+"; exonnum "30"; txlen "13203";
1	ENSEMBL114_rn	exon	160651482	160651717	0.663402114526778	+	.	gene_id "ENSRNOG00000011151"; transcript_id "ENSRNOG00000011151_tx_163"; exon_id "1_160651482_160651717_+"; exonnum "28"; txlen "12940";
1	ENSEMBL114_rn	exon	160651482	160651717	0.660533116551967	+	.	gene_id "ENSRNOG00000011151"; transcript_id "ENSRNOG00000011151_tx_164"; exon_id "1_160651482_160651717_+"; exonnum "30"; txlen "13281";
1	ENSEMBL114_rn	exon	160651482	160651717	0.643116614375488	+	.	gene_id "ENSRNOG00000011151"; transcript_id "ENSRNOG00000011151_tx_165"; exon_id "1_160651482_160651717_+"; exonnum "28"; txlen "13084";
1	ENSEMBL114_rn	exon	160651482	160651717	0.616616464485984	+	.	gene_id "ENSRNOG00000011151"; transcript_id "ENSRNOG00000011151_tx_168"; exon_id "1_160651482_160651717_+"; exonnum "28"; txlen "13077";
1	ENSEMBL114_rn	exon	160651482	160651717	0.0386685192736458	+	.	gene_id "ENSRNOG00000011151"; transcript_id "ENSRNOG00000011151_tx_169"; exon_id "1_160651482_160651717_+"; exonnum "34"; txlen "13695";
1	ENSEMBL114_rn	exon	160651482	160651717	18.3302694151987	+	.	gene_id "ENSRNOG00000011151"; transcript_id "ENSRNOG00000011151_tx_17"; exon_id "1_160651482_160651717_+"; exonnum "31"; txlen "13374";
1	ENSEMBL114_rn	exon	160651482	160651717	0.0114198093817246	+	.	gene_id "ENSRNOG00000011151"; transcript_id "ENSRNOG00000011151_tx_170"; exon_id "1_160651482_160651717_+"; exonnum "34"; txlen "13580";
1	ENSEMBL114_rn	exon	160651482	160651717	17.8543260191676	+	.	gene_id "ENSRNOG00000011151"; transcript_id "ENSRNOG00000011151_tx_18"; exon_id "1_160651482_160651717_+"; exonnum "29"; txlen "13326";
1	ENSEMBL114_rn	exon	160651482	160651717	17.0915126044273	+	.	gene_id "ENSRNOG00000011151"; transcript_id "ENSRNOG00000011151_tx_19"; exon_id "1_160651482_160651717_+"; exonnum "27"; txlen "12946";
1	ENSEMBL114_rn	exon	160651482	160651717	37.5226297700928	+	.	gene_id "ENSRNOG00000011151"; transcript_id "ENSRNOG00000011151_tx_2"; exon_id "1_160651482_160651717_+"; exonnum "28"; txlen "13039";
1	ENSEMBL114_rn	exon	160651482	160651717	17.0831781747966	+	.	gene_id "ENSRNOG00000011151"; transcript_id "ENSRNOG00000011151_tx_20"; exon_id "1_160651482_160651717_+"; exonnum "29"; txlen "13143";
1	ENSEMBL114_rn	exon	160651482	160651717	16.7267151280747	+	.	gene_id "ENSRNOG00000011151"; transcript_id "ENSRNOG00000011151_tx_21"; exon_id "1_160651482_160651717_+"; exonnum "26"; txlen "12919";
1	ENSEMBL114_rn	exon	160651482	160651717	15.6984887425263	+	.	gene_id "ENSRNOG00000011151"; transcript_id "ENSRNOG00000011151_tx_22"; exon_id "1_160651482_160651717_+"; exonnum "30"; txlen "13347";
1	ENSEMBL114_rn	exon	160651482	160651717	15.656844933387	+	.	gene_id "ENSRNOG00000011151"; transcript_id "ENSRNOG00000011151_tx_23"; exon_id "1_160651482_160651717_+"; exonnum "30"; txlen "13275";
1	ENSEMBL114_rn	exon	160651482	160651717	15.119319318625	+	.	gene_id "ENSRNOG00000011151"; transcript_id "ENSRNOG00000011151_tx_24"; exon_id "1_160651482_160651717_+"; exonnum "29"; txlen "13255";
1	ENSEMBL114_rn	exon	160651482	160651717	14.7155224185384	+	.	gene_id "ENSRNOG00000011151"; transcript_id "ENSRNOG00000011151_tx_25"; exon_id "1_160651482_160651717_+"; exonnum "28"; txlen "13044";
1	ENSEMBL114_rn	exon	160651482	160651717	13.1839955303249	+	.	gene_id "ENSRNOG00000011151"; transcript_id "ENSRNOG00000011151_tx_26"; exon_id "1_160651482_160651717_+"; exonnum "28"; txlen "13156";
1	ENSEMBL114_rn	exon	160651482	160651717	12.3400089295546	+	.	gene_id "ENSRNOG00000011151"; transcript_id "ENSRNOG00000011151_tx_27"; exon_id "1_160651482_160651717_+"; exonnum "28"; txlen "12899";
1	ENSEMBL114_rn	exon	160651482	160651717	12.3199601564916	+	.	gene_id "ENSRNOG00000011151"; transcript_id "ENSRNOG00000011151_tx_28"; exon_id "1_160651482_160651717_+"; exonnum "27"; txlen "13017";
1	ENSEMBL114_rn	exon	160651482	160651717	12.3002134159612	+	.	gene_id "ENSRNOG00000011151"; transcript_id "ENSRNOG00000011151_tx_29"; exon_id "1_160651482_160651717_+"; exonnum "29"; txlen "13248";
1	ENSEMBL114_rn	exon	160651482	160651717	36.8455849744851	+	.	gene_id "ENSRNOG00000011151"; transcript_id "ENSRNOG00000011151_tx_3"; exon_id "1_160651482_160651717_+"; exonnum "28"; txlen "12967";
1	ENSEMBL114_rn	exon	160651482	160651717	12.2019730465599	+	.	gene_id "ENSRNOG00000011151"; transcript_id "ENSRNOG00000011151_tx_30"; exon_id "1_160651482_160651717_+"; exonnum "27"; txlen "13129";
1	ENSEMBL114_rn	exon	160651482	160651717	10.4505379462393	+	.	gene_id "ENSRNOG00000011151"; transcript_id "ENSRNOG00000011151_tx_31"; exon_id "1_160651482_160651717_+"; exonnum "29"; txlen "12997";
1	ENSEMBL114_rn	exon	160651482	160651717	10.4352192573936	+	.	gene_id "ENSRNOG00000011151"; transcript_id "ENSRNOG00000011151_tx_32"; exon_id "1_160651482_160651717_+"; exonnum "28"; txlen "12827";
1	ENSEMBL114_rn	exon	160651482	160651717	10.0821336518091	+	.	gene_id "ENSRNOG00000011151"; transcript_id "ENSRNOG00000011151_tx_33"; exon_id "1_160651482_160651717_+"; exonnum "29"; txlen "12926";
1	ENSEMBL114_rn	exon	160651482	160651717	9.73650374840022	+	.	gene_id "ENSRNOG00000011151"; transcript_id "ENSRNOG00000011151_tx_34"; exon_id "1_160651482_160651717_+"; exonnum "30"; txlen "13024";
1	ENSEMBL114_rn	exon	160651482	160651717	9.58990084617521	+	.	gene_id "ENSRNOG00000011151"; transcript_id "ENSRNOG00000011151_tx_35"; exon_id "1_160651482_160651717_+"; exonnum "27"; txlen "12800";
1	ENSEMBL114_rn	exon	160651482	160651717	9.5067861262133	+	.	gene_id "ENSRNOG00000011151"; transcript_id "ENSRNOG00000011151_tx_36"; exon_id "1_160651482_160651717_+"; exonnum "30"; txlen "13353";
1	ENSEMBL114_rn	exon	160651482	160651717	8.94836738977426	+	.	gene_id "ENSRNOG00000011151"; transcript_id "ENSRNOG00000011151_tx_37"; exon_id "1_160651482_160651717_+"; exonnum "29"; txlen "13254";
1	ENSEMBL114_rn	exon	160651482	160651717	8.47787797679532	+	.	gene_id "ENSRNOG00000011151"; transcript_id "ENSRNOG00000011151_tx_38"; exon_id "1_160651482_160651717_+"; exonnum "29"; txlen "12925";
1	ENSEMBL114_rn	exon	160651482	160651717	8.11576803638394	+	.	gene_id "ENSRNOG00000011151"; transcript_id "ENSRNOG00000011151_tx_39"; exon_id "1_160651482_160651717_+"; exonnum "27"; txlen "12878";
1	ENSEMBL114_rn	exon	160651482	160651717	31.8561182129444	+	.	gene_id "ENSRNOG00000011151"; transcript_id "ENSRNOG00000011151_tx_4"; exon_id "1_160651482_160651717_+"; exonnum "27"; txlen "12940";
1	ENSEMBL114_rn	exon	160651482	160651717	7.75589905516062	+	.	gene_id "ENSRNOG00000011151"; transcript_id "ENSRNOG00000011151_tx_40"; exon_id "1_160651482_160651717_+"; exonnum "28"; txlen "13227";
1	ENSEMBL114_rn	exon	160651482	160651717	7.05629666397162	+	.	gene_id "ENSRNOG00000011151"; transcript_id "ENSRNOG00000011151_tx_41"; exon_id "1_160651482_160651717_+"; exonnum "28"; txlen "12905";
1	ENSEMBL114_rn	exon	160651482	160651717	6.9092858485457	+	.	gene_id "ENSRNOG00000011151"; transcript_id "ENSRNOG00000011151_tx_42"; exon_id "1_160651482_160651717_+"; exonnum "30"; txlen "13136";
1	ENSEMBL114_rn	exon	160651482	160651717	5.97712222514777	+	.	gene_id "ENSRNOG00000011151"; transcript_id "ENSRNOG00000011151_tx_45"; exon_id "1_160651482_160651717_+"; exonnum "29"; txlen "13037";
1	ENSEMBL114_rn	exon	160651482	160651717	5.73318622088974	+	.	gene_id "ENSRNOG00000011151"; transcript_id "ENSRNOG00000011151_tx_47"; exon_id "1_160651482_160651717_+"; exonnum "28"; txlen "12898";
1	ENSEMBL114_rn	exon	160651482	160651717	5.42656618616355	+	.	gene_id "ENSRNOG00000011151"; transcript_id "ENSRNOG00000011151_tx_48"; exon_id "1_160651482_160651717_+"; exonnum "27"; txlen "12806";
1	ENSEMBL114_rn	exon	160651482	160651717	5.19084910418164	+	.	gene_id "ENSRNOG00000011151"; transcript_id "ENSRNOG00000011151_tx_49"; exon_id "1_160651482_160651717_+"; exonnum "26"; txlen "12847";
1	ENSEMBL114_rn	exon	160651482	160651717	30.7835978959603	+	.	gene_id "ENSRNOG00000011151"; transcript_id "ENSRNOG00000011151_tx_5"; exon_id "1_160651482_160651717_+"; exonnum "27"; txlen "13018";
1	ENSEMBL114_rn	exon	160651482	160651717	5.17155186236922	+	.	gene_id "ENSRNOG00000011151"; transcript_id "ENSRNOG00000011151_tx_50"; exon_id "1_160651482_160651717_+"; exonnum "31"; txlen "13234";
1	ENSEMBL114_rn	exon	160651482	160651717	5.07155556899824	+	.	gene_id "ENSRNOG00000011151"; transcript_id "ENSRNOG00000011151_tx_51"; exon_id "1_160651482_160651717_+"; exonnum "29"; txlen "13109";
1	ENSEMBL114_rn	exon	160651482	160651717	4.74460658116457	+	.	gene_id "ENSRNOG00000011151"; transcript_id "ENSRNOG00000011151_tx_52"; exon_id "1_160651482_160651717_+"; exonnum "27"; txlen "13057";
1	ENSEMBL114_rn	exon	160651482	160651717	4.72268103981724	+	.	gene_id "ENSRNOG00000011151"; transcript_id "ENSRNOG00000011151_tx_53"; exon_id "1_160651482_160651717_+"; exonnum "31"; txlen "13213";
1	ENSEMBL114_rn	exon	160651482	160651717	4.56299521341424	+	.	gene_id "ENSRNOG00000011151"; transcript_id "ENSRNOG00000011151_tx_55"; exon_id "1_160651482_160651717_+"; exonnum "30"; txlen "13003";
1	ENSEMBL114_rn	exon	160651482	160651717	4.37044601605057	+	.	gene_id "ENSRNOG00000011151"; transcript_id "ENSRNOG00000011151_tx_56"; exon_id "1_160651482_160651717_+"; exonnum "28"; txlen "12976";
1	ENSEMBL114_rn	exon	160651482	160651717	4.29968043600135	+	.	gene_id "ENSRNOG00000011151"; transcript_id "ENSRNOG00000011151_tx_57"; exon_id "1_160651482_160651717_+"; exonnum "28"; txlen "13088";
1	ENSEMBL114_rn	exon	160651482	160651717	29.5599739312887	+	.	gene_id "ENSRNOG00000011151"; transcript_id "ENSRNOG00000011151_tx_6"; exon_id "1_160651482_160651717_+"; exonnum "29"; txlen "13137";
1	ENSEMBL114_rn	exon	160651482	160651717	4.03470473173698	+	.	gene_id "ENSRNOG00000011151"; transcript_id "ENSRNOG00000011151_tx_60"; exon_id "1_160651482_160651717_+"; exonnum "28"; txlen "13155";
1	ENSEMBL114_rn	exon	160651482	160651717	3.97057335540491	+	.	gene_id "ENSRNOG00000011151"; transcript_id "ENSRNOG00000011151_tx_61"; exon_id "1_160651482_160651717_+"; exonnum "27"; txlen "12945";
1	ENSEMBL114_rn	exon	160651482	160651717	3.64272676308873	+	.	gene_id "ENSRNOG00000011151"; transcript_id "ENSRNOG00000011151_tx_63"; exon_id "1_160651482_160651717_+"; exonnum "29"; txlen "12904";
1	ENSEMBL114_rn	exon	160651482	160651717	3.63703520971555	+	.	gene_id "ENSRNOG00000011151"; transcript_id "ENSRNOG00000011151_tx_64"; exon_id "1_160651482_160651717_+"; exonnum "29"; txlen "12976";
1	ENSEMBL114_rn	exon	160651482	160651717	3.57593397477845	+	.	gene_id "ENSRNOG00000011151"; transcript_id "ENSRNOG00000011151_tx_65"; exon_id "1_160651482_160651717_+"; exonnum "26"; txlen "12779";
1	ENSEMBL114_rn	exon	160651482	160651717	3.51074478326089	+	.	gene_id "ENSRNOG00000011151"; transcript_id "ENSRNOG00000011151_tx_67"; exon_id "1_160651482_160651717_+"; exonnum "28"; txlen "13010";
1	ENSEMBL114_rn	exon	160651482	160651717	3.45384004073325	+	.	gene_id "ENSRNOG00000011151"; transcript_id "ENSRNOG00000011151_tx_68"; exon_id "1_160651482_160651717_+"; exonnum "28"; txlen "12955";
1	ENSEMBL114_rn	exon	160651482	160651717	3.37987425413476	+	.	gene_id "ENSRNOG00000011151"; transcript_id "ENSRNOG00000011151_tx_69"; exon_id "1_160651482_160651717_+"; exonnum "29"; txlen "13186";
1	ENSEMBL114_rn	exon	160651482	160651717	28.7995862752473	+	.	gene_id "ENSRNOG00000011151"; transcript_id "ENSRNOG00000011151_tx_7"; exon_id "1_160651482_160651717_+"; exonnum "30"; txlen "13164";
1	ENSEMBL114_rn	exon	160651482	160651717	3.37288894381258	+	.	gene_id "ENSRNOG00000011151"; transcript_id "ENSRNOG00000011151_tx_71"; exon_id "1_160651482_160651717_+"; exonnum "30"; txlen "13207";
1	ENSEMBL114_rn	exon	160651482	160651717	2.88467475822008	+	.	gene_id "ENSRNOG00000011151"; transcript_id "ENSRNOG00000011151_tx_73"; exon_id "1_160651482_160651717_+"; exonnum "30"; txlen "13135";
1	ENSEMBL114_rn	exon	160651482	160651717	2.73824292102153	+	.	gene_id "ENSRNOG00000011151"; transcript_id "ENSRNOG00000011151_tx_74"; exon_id "1_160651482_160651717_+"; exonnum "29"; txlen "13108";
1	ENSEMBL114_rn	exon	160651482	160651717	2.31297817427679	+	.	gene_id "ENSRNOG00000011151"; transcript_id "ENSRNOG00000011151_tx_77"; exon_id "1_160651482_160651717_+"; exonnum "29"; txlen "13165";
1	ENSEMBL114_rn	exon	160651482	160651717	2.27476115573851	+	.	gene_id "ENSRNOG00000011151"; transcript_id "ENSRNOG00000011151_tx_78"; exon_id "1_160651482_160651717_+"; exonnum "28"; txlen "12895";
1	ENSEMBL114_rn	exon	160651482	160651717	2.27084728088916	+	.	gene_id "ENSRNOG00000011151"; transcript_id "ENSRNOG00000011151_tx_79"; exon_id "1_160651482_160651717_+"; exonnum "29"; txlen "13003";
1	ENSEMBL114_rn	exon	160651482	160651717	27.1443038426922	+	.	gene_id "ENSRNOG00000011151"; transcript_id "ENSRNOG00000011151_tx_8"; exon_id "1_160651482_160651717_+"; exonnum "29"; txlen "13065";
1	ENSEMBL114_rn	exon	160651482	160651717	2.22287412290434	+	.	gene_id "ENSRNOG00000011151"; transcript_id "ENSRNOG00000011151_tx_81"; exon_id "1_160651482_160651717_+"; exonnum "27"; txlen "12868";
1	ENSEMBL114_rn	exon	160651482	160651717	2.20660460454399	+	.	gene_id "ENSRNOG00000011151"; transcript_id "ENSRNOG00000011151_tx_82"; exon_id "1_160651482_160651717_+"; exonnum "28"; txlen "12877";
1	ENSEMBL114_rn	exon	160651482	160651717	2.08104934726884	+	.	gene_id "ENSRNOG00000011151"; transcript_id "ENSRNOG00000011151_tx_84"; exon_id "1_160651482_160651717_+"; exonnum "28"; txlen "13101";
1	ENSEMBL114_rn	exon	160651482	160651717	2.04768530888182	+	.	gene_id "ENSRNOG00000011151"; transcript_id "ENSRNOG00000011151_tx_85"; exon_id "1_160651482_160651717_+"; exonnum "29"; txlen "13115";
1	ENSEMBL114_rn	exon	160651482	160651717	2.02532365533089	+	.	gene_id "ENSRNOG00000011151"; transcript_id "ENSRNOG00000011151_tx_86"; exon_id "1_160651482_160651717_+"; exonnum "27"; txlen "12796";
1	ENSEMBL114_rn	exon	160651482	160651717	1.91782911476749	+	.	gene_id "ENSRNOG00000011151"; transcript_id "ENSRNOG00000011151_tx_88"; exon_id "1_160651482_160651717_+"; exonnum "32"; txlen "13457";
1	ENSEMBL114_rn	exon	160651482	160651717	1.91782911476749	+	.	gene_id "ENSRNOG00000011151"; transcript_id "ENSRNOG00000011151_tx_89"; exon_id "1_160651482_160651717_+"; exonnum "32"; txlen "13317";
1	ENSEMBL114_rn	exon	160651482	160651717	25.3334965245216	+	.	gene_id "ENSRNOG00000011151"; transcript_id "ENSRNOG00000011151_tx_9"; exon_id "1_160651482_160651717_+"; exonnum "28"; txlen "13116";
1	ENSEMBL114_rn	exon	160651482	160651717	1.85515502216897	+	.	gene_id "ENSRNOG00000011151"; transcript_id "ENSRNOG00000011151_tx_91"; exon_id "1_160651482_160651717_+"; exonnum "28"; txlen "13078";
1	ENSEMBL114_rn	exon	160651482	160651717	1.83922878087334	+	.	gene_id "ENSRNOG00000011151"; transcript_id "ENSRNOG00000011151_tx_92"; exon_id "1_160651482_160651717_+"; exonnum "28"; txlen "12966";
1	ENSEMBL114_rn	exon	160651482	160651717	1.83220608607703	+	.	gene_id "ENSRNOG00000011151"; transcript_id "ENSRNOG00000011151_tx_93"; exon_id "1_160651482_160651717_+"; exonnum "29"; txlen "12982";
1	ENSEMBL114_rn	exon	160651482	160651717	1.67358263242685	+	.	gene_id "ENSRNOG00000011151"; transcript_id "ENSRNOG00000011151_tx_94"; exon_id "1_160651482_160651717_+"; exonnum "26"; txlen "12769";
1	ENSEMBL114_rn	exon	160651482	160651717	1.66518998794526	+	.	gene_id "ENSRNOG00000011151"; transcript_id "ENSRNOG00000011151_tx_95"; exon_id "1_160651482_160651717_+"; exonnum "29"; txlen "13199";
1	ensembl	exon	160655705	160656001	0	+	.	gene_id "ENSRNOG00000011151"; gene_version "8"; transcript_id "ENSRNOT00000111362"; transcript_version "2"; exon_number "27"; gene_name "Tenm4"; gene_source "ensembl"; gene_biotype "protein_coding"; transcript_name "Tenm4-203"; transcript_source "ensembl"; transcript_biotype "protein_coding"; exon_id "ENSRNOE00000107492"; exon_version "2";
1	ensembl	CDS	160655705	160656001	0	+	0	gene_id "ENSRNOG00000011151"; gene_version "8"; transcript_id "ENSRNOT00000111362"; transcript_version "2"; exon_number "27"; gene_name "Tenm4"; gene_source "ensembl"; gene_biotype "protein_coding"; transcript_name "Tenm4-203"; transcript_source "ensembl"; transcript_biotype "protein_coding"; protein_id "ENSRNOP00000097857"; protein_version "2";
1	ensembl	exon	160655705	160656001	0	+	.	gene_id "ENSRNOG00000011151"; gene_version "8"; transcript_id "ENSRNOT00000150428"; transcript_version "1"; exon_number "28"; gene_name "Tenm4"; gene_source "ensembl"; gene_biotype "protein_coding"; transcript_name "Tenm4-207"; transcript_source "ensembl"; transcript_biotype "protein_coding"; exon_id "ENSRNOE00000107492"; exon_version "2";
1	ensembl	CDS	160655705	160656001	0	+	0	gene_id "ENSRNOG00000011151"; gene_version "8"; transcript_id "ENSRNOT00000150428"; transcript_version "1"; exon_number "28"; gene_name "Tenm4"; gene_source "ensembl"; gene_biotype "protein_coding"; transcript_name "Tenm4-207"; transcript_source "ensembl"; transcript_biotype "protein_coding"; protein_id "ENSRNOP00000106964"; protein_version "1";
1	ensembl	exon	160655705	160656001	0	+	.	gene_id "ENSRNOG00000011151"; gene_version "8"; transcript_id "ENSRNOT00000015181"; transcript_version "8"; exon_number "29"; gene_name "Tenm4"; gene_source "ensembl"; gene_biotype "protein_coding"; transcript_name "Tenm4-201"; transcript_source "ensembl"; transcript_biotype "protein_coding"; exon_id "ENSRNOE00000107492"; exon_version "2";
1	ensembl	CDS	160655705	160656001	0	+	0	gene_id "ENSRNOG00000011151"; gene_version "8"; transcript_id "ENSRNOT00000015181"; transcript_version "8"; exon_number "29"; gene_name "Tenm4"; gene_source "ensembl"; gene_biotype "protein_coding"; transcript_name "Tenm4-201"; transcript_source "ensembl"; transcript_biotype "protein_coding"; protein_id "ENSRNOP00000015181"; protein_version "7";
1	ensembl	exon	160655705	160656001	0	+	.	gene_id "ENSRNOG00000011151"; gene_version "8"; transcript_id "ENSRNOT00000156364"; transcript_version "1"; exon_number "31"; gene_name "Tenm4"; gene_source "ensembl"; gene_biotype "protein_coding"; transcript_name "Tenm4-208"; transcript_source "ensembl"; transcript_biotype "protein_coding"; exon_id "ENSRNOE00000107492"; exon_version "2"; tag "Ensembl_canonical";
1	ensembl	CDS	160655705	160656001	0	+	0	gene_id "ENSRNOG00000011151"; gene_version "8"; transcript_id "ENSRNOT00000156364"; transcript_version "1"; exon_number "31"; gene_name "Tenm4"; gene_source "ensembl"; gene_biotype "protein_coding"; transcript_name "Tenm4-208"; transcript_source "ensembl"; transcript_biotype "protein_coding"; protein_id "ENSRNOP00000105819"; protein_version "1"; tag "Ensembl_canonical";
1	ensembl	exon	160655705	160656001	0	+	.	gene_id "ENSRNOG00000011151"; gene_version "8"; transcript_id "ENSRNOT00000113388"; transcript_version "2"; exon_number "30"; gene_name "Tenm4"; gene_source "ensembl"; gene_biotype "protein_coding"; transcript_name "Tenm4-204"; transcript_source "ensembl"; transcript_biotype "protein_coding"; exon_id "ENSRNOE00000107492"; exon_version "2";
1	ensembl	CDS	160655705	160656001	0	+	0	gene_id "ENSRNOG00000011151"; gene_version "8"; transcript_id "ENSRNOT00000113388"; transcript_version "2"; exon_number "30"; gene_name "Tenm4"; gene_source "ensembl"; gene_biotype "protein_coding"; transcript_name "Tenm4-204"; transcript_source "ensembl"; transcript_biotype "protein_coding"; protein_id "ENSRNOP00000084409"; protein_version "1";
1	ensembl	exon	160655705	160656001	0	+	.	gene_id "ENSRNOG00000011151"; gene_version "8"; transcript_id "ENSRNOT00000114854"; transcript_version "2"; exon_number "29"; gene_name "Tenm4"; gene_source "ensembl"; gene_biotype "protein_coding"; transcript_name "Tenm4-205"; transcript_source "ensembl"; transcript_biotype "protein_coding"; exon_id "ENSRNOE00000107492"; exon_version "2";
1	ensembl	CDS	160655705	160656001	0	+	0	gene_id "ENSRNOG00000011151"; gene_version "8"; transcript_id "ENSRNOT00000114854"; transcript_version "2"; exon_number "29"; gene_name "Tenm4"; gene_source "ensembl"; gene_biotype "protein_coding"; transcript_name "Tenm4-205"; transcript_source "ensembl"; transcript_biotype "protein_coding"; protein_id "ENSRNOP00000085906"; protein_version "1";
1	ensembl	exon	160655705	160656001	0	+	.	gene_id "ENSRNOG00000011151"; gene_version "8"; transcript_id "ENSRNOT00000107189"; transcript_version "2"; exon_number "30"; gene_name "Tenm4"; gene_source "ensembl"; gene_biotype "protein_coding"; transcript_name "Tenm4-202"; transcript_source "ensembl"; transcript_biotype "protein_coding"; exon_id "ENSRNOE00000107492"; exon_version "2";
1	ensembl	CDS	160655705	160656001	0	+	0	gene_id "ENSRNOG00000011151"; gene_version "8"; transcript_id "ENSRNOT00000107189"; transcript_version "2"; exon_number "30"; gene_name "Tenm4"; gene_source "ensembl"; gene_biotype "protein_coding"; transcript_name "Tenm4-202"; transcript_source "ensembl"; transcript_biotype "protein_coding"; protein_id "ENSRNOP00000089274"; protein_version "1";
1	ensembl	exon	160655705	160656001	0	+	.	gene_id "ENSRNOG00000011151"; gene_version "8"; transcript_id "ENSRNOT00000150406"; transcript_version "1"; exon_number "30"; gene_name "Tenm4"; gene_source "ensembl"; gene_biotype "protein_coding"; transcript_name "Tenm4-206"; transcript_source "ensembl"; transcript_biotype "protein_coding"; exon_id "ENSRNOE00000107492"; exon_version "2";
1	ensembl	CDS	160655705	160656001	0	+	0	gene_id "ENSRNOG00000011151"; gene_version "8"; transcript_id "ENSRNOT00000150406"; transcript_version "1"; exon_number "30"; gene_name "Tenm4"; gene_source "ensembl"; gene_biotype "protein_coding"; transcript_name "Tenm4-206"; transcript_source "ensembl"; transcript_biotype "protein_coding"; protein_id "ENSRNOP00000108271"; protein_version "1";
1	ensembl	exon	160655705	160656001	0	+	.	gene_id "ENSRNOG00000011151"; gene_version "8"; transcript_id "ENSRNOT00000164907"; transcript_version "1"; exon_number "28"; gene_name "Tenm4"; gene_source "ensembl"; gene_biotype "protein_coding"; transcript_name "Tenm4-210"; transcript_source "ensembl"; transcript_biotype "protein_coding"; exon_id "ENSRNOE00000107492"; exon_version "2";
1	ensembl	CDS	160655705	160656001	0	+	0	gene_id "ENSRNOG00000011151"; gene_version "8"; transcript_id "ENSRNOT00000164907"; transcript_version "1"; exon_number "28"; gene_name "Tenm4"; gene_source "ensembl"; gene_biotype "protein_coding"; transcript_name "Tenm4-210"; transcript_source "ensembl"; transcript_biotype "protein_coding"; protein_id "ENSRNOP00000110539"; protein_version "1";
1	ENSEMBL114_rn	exon	160655705	160656001	48.3374217082013	+	.	gene_id "ENSRNOG00000011151"; transcript_id "ENSRNOG00000011151_tx_1"; exon_id "1_160655705_160656001_+"; exonnum "30"; txlen "13066";
1	ENSEMBL114_rn	exon	160655705	160656001	24.9620295936755	+	.	gene_id "ENSRNOG00000011151"; transcript_id "ENSRNOG00000011151_tx_10"; exon_id "1_160655705_160656001_+"; exonnum "29"; txlen "13038";
1	ENSEMBL114_rn	exon	160655705	160656001	1.52808624696072	+	.	gene_id "ENSRNOG00000011151"; transcript_id "ENSRNOG00000011151_tx_100"; exon_id "1_160655705_160656001_+"; exonnum "29"; txlen "12894";
1	ENSEMBL114_rn	exon	160655705	160656001	1.50936259635302	+	.	gene_id "ENSRNOG00000011151"; transcript_id "ENSRNOG00000011151_tx_101"; exon_id "1_160655705_160656001_+"; exonnum "30"; txlen "12993";
1	ENSEMBL114_rn	exon	160655705	160656001	1.47300312429483	+	.	gene_id "ENSRNOG00000011151"; transcript_id "ENSRNOG00000011151_tx_103"; exon_id "1_160655705_160656001_+"; exonnum "31"; txlen "13009";
1	ENSEMBL114_rn	exon	160655705	160656001	1.45255456979128	+	.	gene_id "ENSRNOG00000011151"; transcript_id "ENSRNOG00000011151_tx_104"; exon_id "1_160655705_160656001_+"; exonnum "30"; txlen "13105";
1	ENSEMBL114_rn	exon	160655705	160656001	1.40751539716095	+	.	gene_id "ENSRNOG00000011151"; transcript_id "ENSRNOG00000011151_tx_106"; exon_id "1_160655705_160656001_+"; exonnum "30"; txlen "13059";
1	ENSEMBL114_rn	exon	160655705	160656001	1.40751539716095	+	.	gene_id "ENSRNOG00000011151"; transcript_id "ENSRNOG00000011151_tx_107"; exon_id "1_160655705_160656001_+"; exonnum "29"; txlen "12961";
1	ENSEMBL114_rn	exon	160655705	160656001	1.39929931901159	+	.	gene_id "ENSRNOG00000011151"; transcript_id "ENSRNOG00000011151_tx_108"; exon_id "1_160655705_160656001_+"; exonnum "31"; txlen "13114";
1	ENSEMBL114_rn	exon	160655705	160656001	1.34505903896163	+	.	gene_id "ENSRNOG00000011151"; transcript_id "ENSRNOG00000011151_tx_109"; exon_id "1_160655705_160656001_+"; exonnum "31"; txlen "13149";
1	ENSEMBL114_rn	exon	160655705	160656001	24.7944463490541	+	.	gene_id "ENSRNOG00000011151"; transcript_id "ENSRNOG00000011151_tx_11"; exon_id "1_160655705_160656001_+"; exonnum "29"; txlen "13228";
1	ENSEMBL114_rn	exon	160655705	160656001	1.34169070540117	+	.	gene_id "ENSRNOG00000011151"; transcript_id "ENSRNOG00000011151_tx_110"; exon_id "1_160655705_160656001_+"; exonnum "28"; txlen "12877";
1	ENSEMBL114_rn	exon	160655705	160656001	1.29801459003434	+	.	gene_id "ENSRNOG00000011151"; transcript_id "ENSRNOG00000011151_tx_112"; exon_id "1_160655705_160656001_+"; exonnum "28"; txlen "12805";
1	ENSEMBL114_rn	exon	160655705	160656001	1.29128766986762	+	.	gene_id "ENSRNOG00000011151"; transcript_id "ENSRNOG00000011151_tx_113"; exon_id "1_160655705_160656001_+"; exonnum "29"; txlen "12904";
1	ENSEMBL114_rn	exon	160655705	160656001	1.29097321486634	+	.	gene_id "ENSRNOG00000011151"; transcript_id "ENSRNOG00000011151_tx_114"; exon_id "1_160655705_160656001_+"; exonnum "30"; txlen "13122";
1	ENSEMBL114_rn	exon	160655705	160656001	1.27927546655867	+	.	gene_id "ENSRNOG00000011151"; transcript_id "ENSRNOG00000011151_tx_116"; exon_id "1_160655705_160656001_+"; exonnum "27"; txlen "12775";
1	ENSEMBL114_rn	exon	160655705	160656001	1.24999429616182	+	.	gene_id "ENSRNOG00000011151"; transcript_id "ENSRNOG00000011151_tx_117"; exon_id "1_160655705_160656001_+"; exonnum "29"; txlen "13006";
1	ENSEMBL114_rn	exon	160655705	160656001	1.21157756168875	+	.	gene_id "ENSRNOG00000011151"; transcript_id "ENSRNOG00000011151_tx_118"; exon_id "1_160655705_160656001_+"; exonnum "28"; txlen "12784";
1	ENSEMBL114_rn	exon	160655705	160656001	1.20059931570347	+	.	gene_id "ENSRNOG00000011151"; transcript_id "ENSRNOG00000011151_tx_119"; exon_id "1_160655705_160656001_+"; exonnum "33"; txlen "13296";
1	ENSEMBL114_rn	exon	160655705	160656001	22.1501491181618	+	.	gene_id "ENSRNOG00000011151"; transcript_id "ENSRNOG00000011151_tx_12"; exon_id "1_160655705_160656001_+"; exonnum "30"; txlen "13249";
1	ENSEMBL114_rn	exon	160655705	160656001	1.16364885140089	+	.	gene_id "ENSRNOG00000011151"; transcript_id "ENSRNOG00000011151_tx_122"; exon_id "1_160655705_160656001_+"; exonnum "28"; txlen "12874";
1	ENSEMBL114_rn	exon	160655705	160656001	1.15249210881764	+	.	gene_id "ENSRNOG00000011151"; transcript_id "ENSRNOG00000011151_tx_123"; exon_id "1_160655705_160656001_+"; exonnum "26"; txlen "12748";
1	ENSEMBL114_rn	exon	160655705	160656001	1.15025184991468	+	.	gene_id "ENSRNOG00000011151"; transcript_id "ENSRNOG00000011151_tx_124"; exon_id "1_160655705_160656001_+"; exonnum "30"; txlen "12982";
1	ENSEMBL114_rn	exon	160655705	160656001	1.13951647540744	+	.	gene_id "ENSRNOG00000011151"; transcript_id "ENSRNOG00000011151_tx_125"; exon_id "1_160655705_160656001_+"; exonnum "32"; txlen "13247";
1	ENSEMBL114_rn	exon	160655705	160656001	1.12385780954543	+	.	gene_id "ENSRNOG00000011151"; transcript_id "ENSRNOG00000011151_tx_126"; exon_id "1_160655705_160656001_+"; exonnum "31"; txlen "13220";
1	ENSEMBL114_rn	exon	160655705	160656001	1.09651863836698	+	.	gene_id "ENSRNOG00000011151"; transcript_id "ENSRNOG00000011151_tx_127"; exon_id "1_160655705_160656001_+"; exonnum "28"; txlen "12979";
1	ENSEMBL114_rn	exon	160655705	160656001	1.04887007130375	+	.	gene_id "ENSRNOG00000011151"; transcript_id "ENSRNOG00000011151_tx_129"; exon_id "1_160655705_160656001_+"; exonnum "30"; txlen "13311";
1	ENSEMBL114_rn	exon	160655705	160656001	20.2783881007026	+	.	gene_id "ENSRNOG00000011151"; transcript_id "ENSRNOG00000011151_tx_13"; exon_id "1_160655705_160656001_+"; exonnum "31"; txlen "13276";
1	ENSEMBL114_rn	exon	160655705	160656001	1.04413353939748	+	.	gene_id "ENSRNOG00000011151"; transcript_id "ENSRNOG00000011151_tx_130"; exon_id "1_160655705_160656001_+"; exonnum "30"; txlen "13050";
1	ENSEMBL114_rn	exon	160655705	160656001	1.04313182519126	+	.	gene_id "ENSRNOG00000011151"; transcript_id "ENSRNOG00000011151_tx_131"; exon_id "1_160655705_160656001_+"; exonnum "31"; txlen "13080";
1	ENSEMBL114_rn	exon	160655705	160656001	1.02720720192623	+	.	gene_id "ENSRNOG00000011151"; transcript_id "ENSRNOG00000011151_tx_133"; exon_id "1_160655705_160656001_+"; exonnum "29"; txlen "12994";
1	ENSEMBL114_rn	exon	160655705	160656001	1.02106526841795	+	.	gene_id "ENSRNOG00000011151"; transcript_id "ENSRNOG00000011151_tx_134"; exon_id "1_160655705_160656001_+"; exonnum "28"; txlen "12989";
1	ENSEMBL114_rn	exon	160655705	160656001	0.973808119423988	+	.	gene_id "ENSRNOG00000011151"; transcript_id "ENSRNOG00000011151_tx_135"; exon_id "1_160655705_160656001_+"; exonnum "27"; txlen "12958";
1	ENSEMBL114_rn	exon	160655705	160656001	0.969921947426205	+	.	gene_id "ENSRNOG00000011151"; transcript_id "ENSRNOG00000011151_tx_136"; exon_id "1_160655705_160656001_+"; exonnum "30"; txlen "13128";
1	ENSEMBL114_rn	exon	160655705	160656001	0.964651246631063	+	.	gene_id "ENSRNOG00000011151"; transcript_id "ENSRNOG00000011151_tx_137"; exon_id "1_160655705_160656001_+"; exonnum "27"; txlen "12707";
1	ENSEMBL114_rn	exon	160655705	160656001	0.954480021150899	+	.	gene_id "ENSRNOG00000011151"; transcript_id "ENSRNOG00000011151_tx_138"; exon_id "1_160655705_160656001_+"; exonnum "31"; txlen "13186";
1	ENSEMBL114_rn	exon	160655705	160656001	0.934846818610908	+	.	gene_id "ENSRNOG00000011151"; transcript_id "ENSRNOG00000011151_tx_139"; exon_id "1_160655705_160656001_+"; exonnum "32"; txlen "13359";
1	ENSEMBL114_rn	exon	160655705	160656001	19.9077345466632	+	.	gene_id "ENSRNOG00000011151"; transcript_id "ENSRNOG00000011151_tx_14"; exon_id "1_160655705_160656001_+"; exonnum "30"; txlen "13177";
1	ENSEMBL114_rn	exon	160655705	160656001	0.906337919277385	+	.	gene_id "ENSRNOG00000011151"; transcript_id "ENSRNOG00000011151_tx_140"; exon_id "1_160655705_160656001_+"; exonnum "31"; txlen "13409";
1	ENSEMBL114_rn	exon	160655705	160656001	0.879013938200302	+	.	gene_id "ENSRNOG00000011151"; transcript_id "ENSRNOG00000011151_tx_142"; exon_id "1_160655705_160656001_+"; exonnum "30"; txlen "12893";
1	ENSEMBL114_rn	exon	160655705	160656001	0.878093585031902	+	.	gene_id "ENSRNOG00000011151"; transcript_id "ENSRNOG00000011151_tx_143"; exon_id "1_160655705_160656001_+"; exonnum "30"; txlen "13087";
1	ENSEMBL114_rn	exon	160655705	160656001	0.872500559001814	+	.	gene_id "ENSRNOG00000011151"; transcript_id "ENSRNOG00000011151_tx_144"; exon_id "1_160655705_160656001_+"; exonnum "29"; txlen "13087";
1	ENSEMBL114_rn	exon	160655705	160656001	0.872034058058299	+	.	gene_id "ENSRNOG00000011151"; transcript_id "ENSRNOG00000011151_tx_145"; exon_id "1_160655705_160656001_+"; exonnum "28"; txlen "12917";
1	ENSEMBL114_rn	exon	160655705	160656001	0.848114713919725	+	.	gene_id "ENSRNOG00000011151"; transcript_id "ENSRNOG00000011151_tx_146"; exon_id "1_160655705_160656001_+"; exonnum "28"; txlen "12985";
1	ENSEMBL114_rn	exon	160655705	160656001	0.820989489703302	+	.	gene_id "ENSRNOG00000011151"; transcript_id "ENSRNOG00000011151_tx_147"; exon_id "1_160655705_160656001_+"; exonnum "30"; txlen "13183";
1	ENSEMBL114_rn	exon	160655705	160656001	0.815145195726876	+	.	gene_id "ENSRNOG00000011151"; transcript_id "ENSRNOG00000011151_tx_148"; exon_id "1_160655705_160656001_+"; exonnum "29"; txlen "13015";
1	ENSEMBL114_rn	exon	160655705	160656001	18.8032757645958	+	.	gene_id "ENSRNOG00000011151"; transcript_id "ENSRNOG00000011151_tx_15"; exon_id "1_160655705_160656001_+"; exonnum "29"; txlen "13045";
1	ENSEMBL114_rn	exon	160655705	160656001	0.813301113997933	+	.	gene_id "ENSRNOG00000011151"; transcript_id "ENSRNOG00000011151_tx_150"; exon_id "1_160655705_160656001_+"; exonnum "27"; txlen "12846";
1	ENSEMBL114_rn	exon	160655705	160656001	0.809070096594902	+	.	gene_id "ENSRNOG00000011151"; transcript_id "ENSRNOG00000011151_tx_151"; exon_id "1_160655705_160656001_+"; exonnum "29"; txlen "12883";
1	ENSEMBL114_rn	exon	160655705	160656001	0.797218044381737	+	.	gene_id "ENSRNOG00000011151"; transcript_id "ENSRNOG00000011151_tx_153"; exon_id "1_160655705_160656001_+"; exonnum "29"; txlen "13016";
1	ENSEMBL114_rn	exon	160655705	160656001	0.769789252505098	+	.	gene_id "ENSRNOG00000011151"; transcript_id "ENSRNOG00000011151_tx_154"; exon_id "1_160655705_160656001_+"; exonnum "29"; txlen "12973";
1	ENSEMBL114_rn	exon	160655705	160656001	0.755201040784539	+	.	gene_id "ENSRNOG00000011151"; transcript_id "ENSRNOG00000011151_tx_155"; exon_id "1_160655705_160656001_+"; exonnum "28"; txlen "12867";
1	ENSEMBL114_rn	exon	160655705	160656001	0.754136226990531	+	.	gene_id "ENSRNOG00000011151"; transcript_id "ENSRNOG00000011151_tx_156"; exon_id "1_160655705_160656001_+"; exonnum "30"; txlen "13176";
1	ENSEMBL114_rn	exon	160655705	160656001	0.732884993111271	+	.	gene_id "ENSRNOG00000011151"; transcript_id "ENSRNOG00000011151_tx_158"; exon_id "1_160655705_160656001_+"; exonnum "29"; txlen "12866";
1	ENSEMBL114_rn	exon	160655705	160656001	0.728558967204642	+	.	gene_id "ENSRNOG00000011151"; transcript_id "ENSRNOG00000011151_tx_159"; exon_id "1_160655705_160656001_+"; exonnum "31"; txlen "13248";
1	ENSEMBL114_rn	exon	160655705	160656001	18.563631847606	+	.	gene_id "ENSRNOG00000011151"; transcript_id "ENSRNOG00000011151_tx_16"; exon_id "1_160655705_160656001_+"; exonnum "29"; txlen "13150";
1	ENSEMBL114_rn	exon	160655705	160656001	0.703838101163162	+	.	gene_id "ENSRNOG00000011151"; transcript_id "ENSRNOG00000011151_tx_162"; exon_id "1_160655705_160656001_+"; exonnum "31"; txlen "13203";
1	ENSEMBL114_rn	exon	160655705	160656001	0.663402114526778	+	.	gene_id "ENSRNOG00000011151"; transcript_id "ENSRNOG00000011151_tx_163"; exon_id "1_160655705_160656001_+"; exonnum "29"; txlen "12940";
1	ENSEMBL114_rn	exon	160655705	160656001	0.660533116551967	+	.	gene_id "ENSRNOG00000011151"; transcript_id "ENSRNOG00000011151_tx_164"; exon_id "1_160655705_160656001_+"; exonnum "31"; txlen "13281";
1	ENSEMBL114_rn	exon	160655705	160656001	0.643116614375488	+	.	gene_id "ENSRNOG00000011151"; transcript_id "ENSRNOG00000011151_tx_165"; exon_id "1_160655705_160656001_+"; exonnum "29"; txlen "13084";
1	ENSEMBL114_rn	exon	160655705	160656001	0.616616464485984	+	.	gene_id "ENSRNOG00000011151"; transcript_id "ENSRNOG00000011151_tx_168"; exon_id "1_160655705_160656001_+"; exonnum "29"; txlen "13077";
1	ENSEMBL114_rn	exon	160655705	160656001	0.0386685192736458	+	.	gene_id "ENSRNOG00000011151"; transcript_id "ENSRNOG00000011151_tx_169"; exon_id "1_160655705_160656001_+"; exonnum "35"; txlen "13695";
1	ENSEMBL114_rn	exon	160655705	160656001	18.3302694151987	+	.	gene_id "ENSRNOG00000011151"; transcript_id "ENSRNOG00000011151_tx_17"; exon_id "1_160655705_160656001_+"; exonnum "32"; txlen "13374";
1	ENSEMBL114_rn	exon	160655705	160656001	0.0114198093817246	+	.	gene_id "ENSRNOG00000011151"; transcript_id "ENSRNOG00000011151_tx_170"; exon_id "1_160655705_160656001_+"; exonnum "35"; txlen "13580";
1	ENSEMBL114_rn	exon	160655705	160656001	17.8543260191676	+	.	gene_id "ENSRNOG00000011151"; transcript_id "ENSRNOG00000011151_tx_18"; exon_id "1_160655705_160656001_+"; exonnum "30"; txlen "13326";
1	ENSEMBL114_rn	exon	160655705	160656001	17.0915126044273	+	.	gene_id "ENSRNOG00000011151"; transcript_id "ENSRNOG00000011151_tx_19"; exon_id "1_160655705_160656001_+"; exonnum "28"; txlen "12946";
1	ENSEMBL114_rn	exon	160655705	160656001	37.5226297700928	+	.	gene_id "ENSRNOG00000011151"; transcript_id "ENSRNOG00000011151_tx_2"; exon_id "1_160655705_160656001_+"; exonnum "29"; txlen "13039";
1	ENSEMBL114_rn	exon	160655705	160656001	17.0831781747966	+	.	gene_id "ENSRNOG00000011151"; transcript_id "ENSRNOG00000011151_tx_20"; exon_id "1_160655705_160656001_+"; exonnum "30"; txlen "13143";
1	ENSEMBL114_rn	exon	160655705	160656001	16.7267151280747	+	.	gene_id "ENSRNOG00000011151"; transcript_id "ENSRNOG00000011151_tx_21"; exon_id "1_160655705_160656001_+"; exonnum "27"; txlen "12919";
1	ENSEMBL114_rn	exon	160655705	160656001	15.6984887425263	+	.	gene_id "ENSRNOG00000011151"; transcript_id "ENSRNOG00000011151_tx_22"; exon_id "1_160655705_160656001_+"; exonnum "31"; txlen "13347";
1	ENSEMBL114_rn	exon	160655705	160656001	15.656844933387	+	.	gene_id "ENSRNOG00000011151"; transcript_id "ENSRNOG00000011151_tx_23"; exon_id "1_160655705_160656001_+"; exonnum "31"; txlen "13275";
1	ENSEMBL114_rn	exon	160655705	160656001	15.119319318625	+	.	gene_id "ENSRNOG00000011151"; transcript_id "ENSRNOG00000011151_tx_24"; exon_id "1_160655705_160656001_+"; exonnum "30"; txlen "13255";
1	ENSEMBL114_rn	exon	160655705	160656001	14.7155224185384	+	.	gene_id "ENSRNOG00000011151"; transcript_id "ENSRNOG00000011151_tx_25"; exon_id "1_160655705_160656001_+"; exonnum "29"; txlen "13044";
1	ENSEMBL114_rn	exon	160655705	160656001	13.1839955303249	+	.	gene_id "ENSRNOG00000011151"; transcript_id "ENSRNOG00000011151_tx_26"; exon_id "1_160655705_160656001_+"; exonnum "29"; txlen "13156";
1	ENSEMBL114_rn	exon	160655705	160656001	12.3400089295546	+	.	gene_id "ENSRNOG00000011151"; transcript_id "ENSRNOG00000011151_tx_27"; exon_id "1_160655705_160656001_+"; exonnum "29"; txlen "12899";
1	ENSEMBL114_rn	exon	160655705	160656001	12.3199601564916	+	.	gene_id "ENSRNOG00000011151"; transcript_id "ENSRNOG00000011151_tx_28"; exon_id "1_160655705_160656001_+"; exonnum "28"; txlen "13017";
1	ENSEMBL114_rn	exon	160655705	160656001	12.3002134159612	+	.	gene_id "ENSRNOG00000011151"; transcript_id "ENSRNOG00000011151_tx_29"; exon_id "1_160655705_160656001_+"; exonnum "30"; txlen "13248";
1	ENSEMBL114_rn	exon	160655705	160656001	36.8455849744851	+	.	gene_id "ENSRNOG00000011151"; transcript_id "ENSRNOG00000011151_tx_3"; exon_id "1_160655705_160656001_+"; exonnum "29"; txlen "12967";
1	ENSEMBL114_rn	exon	160655705	160656001	12.2019730465599	+	.	gene_id "ENSRNOG00000011151"; transcript_id "ENSRNOG00000011151_tx_30"; exon_id "1_160655705_160656001_+"; exonnum "28"; txlen "13129";
1	ENSEMBL114_rn	exon	160655705	160656001	10.4505379462393	+	.	gene_id "ENSRNOG00000011151"; transcript_id "ENSRNOG00000011151_tx_31"; exon_id "1_160655705_160656001_+"; exonnum "30"; txlen "12997";
1	ENSEMBL114_rn	exon	160655705	160656001	10.4352192573936	+	.	gene_id "ENSRNOG00000011151"; transcript_id "ENSRNOG00000011151_tx_32"; exon_id "1_160655705_160656001_+"; exonnum "29"; txlen "12827";
1	ENSEMBL114_rn	exon	160655705	160656001	10.0821336518091	+	.	gene_id "ENSRNOG00000011151"; transcript_id "ENSRNOG00000011151_tx_33"; exon_id "1_160655705_160656001_+"; exonnum "30"; txlen "12926";
1	ENSEMBL114_rn	exon	160655705	160656001	9.73650374840022	+	.	gene_id "ENSRNOG00000011151"; transcript_id "ENSRNOG00000011151_tx_34"; exon_id "1_160655705_160656001_+"; exonnum "31"; txlen "13024";
1	ENSEMBL114_rn	exon	160655705	160656001	9.58990084617521	+	.	gene_id "ENSRNOG00000011151"; transcript_id "ENSRNOG00000011151_tx_35"; exon_id "1_160655705_160656001_+"; exonnum "28"; txlen "12800";
1	ENSEMBL114_rn	exon	160655705	160656001	9.5067861262133	+	.	gene_id "ENSRNOG00000011151"; transcript_id "ENSRNOG00000011151_tx_36"; exon_id "1_160655705_160656001_+"; exonnum "31"; txlen "13353";
1	ENSEMBL114_rn	exon	160655705	160656001	8.94836738977426	+	.	gene_id "ENSRNOG00000011151"; transcript_id "ENSRNOG00000011151_tx_37"; exon_id "1_160655705_160656001_+"; exonnum "30"; txlen "13254";
1	ENSEMBL114_rn	exon	160655705	160656001	8.47787797679532	+	.	gene_id "ENSRNOG00000011151"; transcript_id "ENSRNOG00000011151_tx_38"; exon_id "1_160655705_160656001_+"; exonnum "30"; txlen "12925";
1	ENSEMBL114_rn	exon	160655705	160656001	8.11576803638394	+	.	gene_id "ENSRNOG00000011151"; transcript_id "ENSRNOG00000011151_tx_39"; exon_id "1_160655705_160656001_+"; exonnum "28"; txlen "12878";
1	ENSEMBL114_rn	exon	160655705	160656001	31.8561182129444	+	.	gene_id "ENSRNOG00000011151"; transcript_id "ENSRNOG00000011151_tx_4"; exon_id "1_160655705_160656001_+"; exonnum "28"; txlen "12940";
1	ENSEMBL114_rn	exon	160655705	160656001	7.75589905516062	+	.	gene_id "ENSRNOG00000011151"; transcript_id "ENSRNOG00000011151_tx_40"; exon_id "1_160655705_160656001_+"; exonnum "29"; txlen "13227";
1	ENSEMBL114_rn	exon	160655705	160656001	7.05629666397162	+	.	gene_id "ENSRNOG00000011151"; transcript_id "ENSRNOG00000011151_tx_41"; exon_id "1_160655705_160656001_+"; exonnum "29"; txlen "12905";
1	ENSEMBL114_rn	exon	160655705	160656001	6.9092858485457	+	.	gene_id "ENSRNOG00000011151"; transcript_id "ENSRNOG00000011151_tx_42"; exon_id "1_160655705_160656001_+"; exonnum "31"; txlen "13136";
1	ENSEMBL114_rn	exon	160655705	160656001	5.97712222514777	+	.	gene_id "ENSRNOG00000011151"; transcript_id "ENSRNOG00000011151_tx_45"; exon_id "1_160655705_160656001_+"; exonnum "30"; txlen "13037";
1	ENSEMBL114_rn	exon	160655705	160656001	5.73318622088974	+	.	gene_id "ENSRNOG00000011151"; transcript_id "ENSRNOG00000011151_tx_47"; exon_id "1_160655705_160656001_+"; exonnum "29"; txlen "12898";
1	ENSEMBL114_rn	exon	160655705	160656001	5.42656618616355	+	.	gene_id "ENSRNOG00000011151"; transcript_id "ENSRNOG00000011151_tx_48"; exon_id "1_160655705_160656001_+"; exonnum "28"; txlen "12806";
1	ENSEMBL114_rn	exon	160655705	160656001	5.19084910418164	+	.	gene_id "ENSRNOG00000011151"; transcript_id "ENSRNOG00000011151_tx_49"; exon_id "1_160655705_160656001_+"; exonnum "27"; txlen "12847";
1	ENSEMBL114_rn	exon	160655705	160656001	30.7835978959603	+	.	gene_id "ENSRNOG00000011151"; transcript_id "ENSRNOG00000011151_tx_5"; exon_id "1_160655705_160656001_+"; exonnum "28"; txlen "13018";
1	ENSEMBL114_rn	exon	160655705	160656001	5.17155186236922	+	.	gene_id "ENSRNOG00000011151"; transcript_id "ENSRNOG00000011151_tx_50"; exon_id "1_160655705_160656001_+"; exonnum "32"; txlen "13234";
1	ENSEMBL114_rn	exon	160655705	160656001	5.07155556899824	+	.	gene_id "ENSRNOG00000011151"; transcript_id "ENSRNOG00000011151_tx_51"; exon_id "1_160655705_160656001_+"; exonnum "30"; txlen "13109";
1	ENSEMBL114_rn	exon	160655705	160656001	4.74460658116457	+	.	gene_id "ENSRNOG00000011151"; transcript_id "ENSRNOG00000011151_tx_52"; exon_id "1_160655705_160656001_+"; exonnum "28"; txlen "13057";
1	ENSEMBL114_rn	exon	160655705	160656001	4.72268103981724	+	.	gene_id "ENSRNOG00000011151"; transcript_id "ENSRNOG00000011151_tx_53"; exon_id "1_160655705_160656001_+"; exonnum "32"; txlen "13213";
1	ENSEMBL114_rn	exon	160655705	160656001	4.56299521341424	+	.	gene_id "ENSRNOG00000011151"; transcript_id "ENSRNOG00000011151_tx_55"; exon_id "1_160655705_160656001_+"; exonnum "31"; txlen "13003";
1	ENSEMBL114_rn	exon	160655705	160656001	4.37044601605057	+	.	gene_id "ENSRNOG00000011151"; transcript_id "ENSRNOG00000011151_tx_56"; exon_id "1_160655705_160656001_+"; exonnum "29"; txlen "12976";
1	ENSEMBL114_rn	exon	160655705	160656001	4.29968043600135	+	.	gene_id "ENSRNOG00000011151"; transcript_id "ENSRNOG00000011151_tx_57"; exon_id "1_160655705_160656001_+"; exonnum "29"; txlen "13088";
1	ENSEMBL114_rn	exon	160655705	160656001	29.5599739312887	+	.	gene_id "ENSRNOG00000011151"; transcript_id "ENSRNOG00000011151_tx_6"; exon_id "1_160655705_160656001_+"; exonnum "30"; txlen "13137";
1	ENSEMBL114_rn	exon	160655705	160656001	4.03470473173698	+	.	gene_id "ENSRNOG00000011151"; transcript_id "ENSRNOG00000011151_tx_60"; exon_id "1_160655705_160656001_+"; exonnum "29"; txlen "13155";
1	ENSEMBL114_rn	exon	160655705	160656001	3.97057335540491	+	.	gene_id "ENSRNOG00000011151"; transcript_id "ENSRNOG00000011151_tx_61"; exon_id "1_160655705_160656001_+"; exonnum "28"; txlen "12945";
1	ENSEMBL114_rn	exon	160655705	160656001	3.64272676308873	+	.	gene_id "ENSRNOG00000011151"; transcript_id "ENSRNOG00000011151_tx_63"; exon_id "1_160655705_160656001_+"; exonnum "30"; txlen "12904";
1	ENSEMBL114_rn	exon	160655705	160656001	3.63703520971555	+	.	gene_id "ENSRNOG00000011151"; transcript_id "ENSRNOG00000011151_tx_64"; exon_id "1_160655705_160656001_+"; exonnum "30"; txlen "12976";
1	ENSEMBL114_rn	exon	160655705	160656001	3.57593397477845	+	.	gene_id "ENSRNOG00000011151"; transcript_id "ENSRNOG00000011151_tx_65"; exon_id "1_160655705_160656001_+"; exonnum "27"; txlen "12779";
1	ENSEMBL114_rn	exon	160655705	160656001	3.51074478326089	+	.	gene_id "ENSRNOG00000011151"; transcript_id "ENSRNOG00000011151_tx_67"; exon_id "1_160655705_160656001_+"; exonnum "29"; txlen "13010";
1	ENSEMBL114_rn	exon	160655705	160656001	3.45384004073325	+	.	gene_id "ENSRNOG00000011151"; transcript_id "ENSRNOG00000011151_tx_68"; exon_id "1_160655705_160656001_+"; exonnum "29"; txlen "12955";
1	ENSEMBL114_rn	exon	160655705	160656001	3.37987425413476	+	.	gene_id "ENSRNOG00000011151"; transcript_id "ENSRNOG00000011151_tx_69"; exon_id "1_160655705_160656001_+"; exonnum "30"; txlen "13186";
1	ENSEMBL114_rn	exon	160655705	160656001	28.7995862752473	+	.	gene_id "ENSRNOG00000011151"; transcript_id "ENSRNOG00000011151_tx_7"; exon_id "1_160655705_160656001_+"; exonnum "31"; txlen "13164";
1	ENSEMBL114_rn	exon	160655705	160656001	3.37288894381258	+	.	gene_id "ENSRNOG00000011151"; transcript_id "ENSRNOG00000011151_tx_71"; exon_id "1_160655705_160656001_+"; exonnum "31"; txlen "13207";
1	ENSEMBL114_rn	exon	160655705	160656001	2.88467475822008	+	.	gene_id "ENSRNOG00000011151"; transcript_id "ENSRNOG00000011151_tx_73"; exon_id "1_160655705_160656001_+"; exonnum "31"; txlen "13135";
1	ENSEMBL114_rn	exon	160655705	160656001	2.73824292102153	+	.	gene_id "ENSRNOG00000011151"; transcript_id "ENSRNOG00000011151_tx_74"; exon_id "1_160655705_160656001_+"; exonnum "30"; txlen "13108";
1	ENSEMBL114_rn	exon	160655705	160656001	2.31297817427679	+	.	gene_id "ENSRNOG00000011151"; transcript_id "ENSRNOG00000011151_tx_77"; exon_id "1_160655705_160656001_+"; exonnum "30"; txlen "13165";
1	ENSEMBL114_rn	exon	160655705	160656001	2.27476115573851	+	.	gene_id "ENSRNOG00000011151"; transcript_id "ENSRNOG00000011151_tx_78"; exon_id "1_160655705_160656001_+"; exonnum "29"; txlen "12895";
1	ENSEMBL114_rn	exon	160655705	160656001	2.27084728088916	+	.	gene_id "ENSRNOG00000011151"; transcript_id "ENSRNOG00000011151_tx_79"; exon_id "1_160655705_160656001_+"; exonnum "30"; txlen "13003";
1	ENSEMBL114_rn	exon	160655705	160656001	27.1443038426922	+	.	gene_id "ENSRNOG00000011151"; transcript_id "ENSRNOG00000011151_tx_8"; exon_id "1_160655705_160656001_+"; exonnum "30"; txlen "13065";
1	ENSEMBL114_rn	exon	160655705	160656001	2.22287412290434	+	.	gene_id "ENSRNOG00000011151"; transcript_id "ENSRNOG00000011151_tx_81"; exon_id "1_160655705_160656001_+"; exonnum "28"; txlen "12868";
1	ENSEMBL114_rn	exon	160655705	160656001	2.20660460454399	+	.	gene_id "ENSRNOG00000011151"; transcript_id "ENSRNOG00000011151_tx_82"; exon_id "1_160655705_160656001_+"; exonnum "29"; txlen "12877";
1	ENSEMBL114_rn	exon	160655705	160656001	2.08104934726884	+	.	gene_id "ENSRNOG00000011151"; transcript_id "ENSRNOG00000011151_tx_84"; exon_id "1_160655705_160656001_+"; exonnum "29"; txlen "13101";
1	ENSEMBL114_rn	exon	160655705	160656001	2.04768530888182	+	.	gene_id "ENSRNOG00000011151"; transcript_id "ENSRNOG00000011151_tx_85"; exon_id "1_160655705_160656001_+"; exonnum "30"; txlen "13115";
1	ENSEMBL114_rn	exon	160655705	160656001	2.02532365533089	+	.	gene_id "ENSRNOG00000011151"; transcript_id "ENSRNOG00000011151_tx_86"; exon_id "1_160655705_160656001_+"; exonnum "28"; txlen "12796";
1	ENSEMBL114_rn	exon	160655705	160656001	1.91782911476749	+	.	gene_id "ENSRNOG00000011151"; transcript_id "ENSRNOG00000011151_tx_88"; exon_id "1_160655705_160656001_+"; exonnum "33"; txlen "13457";
1	ENSEMBL114_rn	exon	160655705	160656001	1.91782911476749	+	.	gene_id "ENSRNOG00000011151"; transcript_id "ENSRNOG00000011151_tx_89"; exon_id "1_160655705_160656001_+"; exonnum "33"; txlen "13317";
1	ENSEMBL114_rn	exon	160655705	160656001	25.3334965245216	+	.	gene_id "ENSRNOG00000011151"; transcript_id "ENSRNOG00000011151_tx_9"; exon_id "1_160655705_160656001_+"; exonnum "29"; txlen "13116";
1	ENSEMBL114_rn	exon	160655705	160656001	1.85515502216897	+	.	gene_id "ENSRNOG00000011151"; transcript_id "ENSRNOG00000011151_tx_91"; exon_id "1_160655705_160656001_+"; exonnum "29"; txlen "13078";
1	ENSEMBL114_rn	exon	160655705	160656001	1.83922878087334	+	.	gene_id "ENSRNOG00000011151"; transcript_id "ENSRNOG00000011151_tx_92"; exon_id "1_160655705_160656001_+"; exonnum "29"; txlen "12966";
1	ENSEMBL114_rn	exon	160655705	160656001	1.83220608607703	+	.	gene_id "ENSRNOG00000011151"; transcript_id "ENSRNOG00000011151_tx_93"; exon_id "1_160655705_160656001_+"; exonnum "30"; txlen "12982";
1	ENSEMBL114_rn	exon	160655705	160656001	1.67358263242685	+	.	gene_id "ENSRNOG00000011151"; transcript_id "ENSRNOG00000011151_tx_94"; exon_id "1_160655705_160656001_+"; exonnum "27"; txlen "12769";
1	ENSEMBL114_rn	exon	160655705	160656001	1.66518998794526	+	.	gene_id "ENSRNOG00000011151"; transcript_id "ENSRNOG00000011151_tx_95"; exon_id "1_160655705_160656001_+"; exonnum "30"; txlen "13199";
1	ensembl	exon	160657450	160659064	0	+	.	gene_id "ENSRNOG00000011151"; gene_version "8"; transcript_id "ENSRNOT00000111362"; transcript_version "2"; exon_number "28"; gene_name "Tenm4"; gene_source "ensembl"; gene_biotype "protein_coding"; transcript_name "Tenm4-203"; transcript_source "ensembl"; transcript_biotype "protein_coding"; exon_id "ENSRNOE00000107567"; exon_version "2";
1	ensembl	CDS	160657450	160659064	0	+	0	gene_id "ENSRNOG00000011151"; gene_version "8"; transcript_id "ENSRNOT00000111362"; transcript_version "2"; exon_number "28"; gene_name "Tenm4"; gene_source "ensembl"; gene_biotype "protein_coding"; transcript_name "Tenm4-203"; transcript_source "ensembl"; transcript_biotype "protein_coding"; protein_id "ENSRNOP00000097857"; protein_version "2";
1	ensembl	exon	160657450	160659064	0	+	.	gene_id "ENSRNOG00000011151"; gene_version "8"; transcript_id "ENSRNOT00000150428"; transcript_version "1"; exon_number "29"; gene_name "Tenm4"; gene_source "ensembl"; gene_biotype "protein_coding"; transcript_name "Tenm4-207"; transcript_source "ensembl"; transcript_biotype "protein_coding"; exon_id "ENSRNOE00000107567"; exon_version "2";
1	ensembl	CDS	160657450	160659064	0	+	0	gene_id "ENSRNOG00000011151"; gene_version "8"; transcript_id "ENSRNOT00000150428"; transcript_version "1"; exon_number "29"; gene_name "Tenm4"; gene_source "ensembl"; gene_biotype "protein_coding"; transcript_name "Tenm4-207"; transcript_source "ensembl"; transcript_biotype "protein_coding"; protein_id "ENSRNOP00000106964"; protein_version "1";
1	ensembl	exon	160657450	160659064	0	+	.	gene_id "ENSRNOG00000011151"; gene_version "8"; transcript_id "ENSRNOT00000015181"; transcript_version "8"; exon_number "30"; gene_name "Tenm4"; gene_source "ensembl"; gene_biotype "protein_coding"; transcript_name "Tenm4-201"; transcript_source "ensembl"; transcript_biotype "protein_coding"; exon_id "ENSRNOE00000107567"; exon_version "2";
1	ensembl	CDS	160657450	160659064	0	+	0	gene_id "ENSRNOG00000011151"; gene_version "8"; transcript_id "ENSRNOT00000015181"; transcript_version "8"; exon_number "30"; gene_name "Tenm4"; gene_source "ensembl"; gene_biotype "protein_coding"; transcript_name "Tenm4-201"; transcript_source "ensembl"; transcript_biotype "protein_coding"; protein_id "ENSRNOP00000015181"; protein_version "7";
1	ensembl	exon	160657450	160659064	0	+	.	gene_id "ENSRNOG00000011151"; gene_version "8"; transcript_id "ENSRNOT00000156364"; transcript_version "1"; exon_number "32"; gene_name "Tenm4"; gene_source "ensembl"; gene_biotype "protein_coding"; transcript_name "Tenm4-208"; transcript_source "ensembl"; transcript_biotype "protein_coding"; exon_id "ENSRNOE00000107567"; exon_version "2"; tag "Ensembl_canonical";
1	ensembl	CDS	160657450	160659064	0	+	0	gene_id "ENSRNOG00000011151"; gene_version "8"; transcript_id "ENSRNOT00000156364"; transcript_version "1"; exon_number "32"; gene_name "Tenm4"; gene_source "ensembl"; gene_biotype "protein_coding"; transcript_name "Tenm4-208"; transcript_source "ensembl"; transcript_biotype "protein_coding"; protein_id "ENSRNOP00000105819"; protein_version "1"; tag "Ensembl_canonical";
1	ensembl	exon	160657450	160659064	0	+	.	gene_id "ENSRNOG00000011151"; gene_version "8"; transcript_id "ENSRNOT00000113388"; transcript_version "2"; exon_number "31"; gene_name "Tenm4"; gene_source "ensembl"; gene_biotype "protein_coding"; transcript_name "Tenm4-204"; transcript_source "ensembl"; transcript_biotype "protein_coding"; exon_id "ENSRNOE00000107567"; exon_version "2";
1	ensembl	CDS	160657450	160659064	0	+	0	gene_id "ENSRNOG00000011151"; gene_version "8"; transcript_id "ENSRNOT00000113388"; transcript_version "2"; exon_number "31"; gene_name "Tenm4"; gene_source "ensembl"; gene_biotype "protein_coding"; transcript_name "Tenm4-204"; transcript_source "ensembl"; transcript_biotype "protein_coding"; protein_id "ENSRNOP00000084409"; protein_version "1";
1	ensembl	exon	160657450	160659064	0	+	.	gene_id "ENSRNOG00000011151"; gene_version "8"; transcript_id "ENSRNOT00000114854"; transcript_version "2"; exon_number "30"; gene_name "Tenm4"; gene_source "ensembl"; gene_biotype "protein_coding"; transcript_name "Tenm4-205"; transcript_source "ensembl"; transcript_biotype "protein_coding"; exon_id "ENSRNOE00000107567"; exon_version "2";
1	ensembl	CDS	160657450	160659064	0	+	0	gene_id "ENSRNOG00000011151"; gene_version "8"; transcript_id "ENSRNOT00000114854"; transcript_version "2"; exon_number "30"; gene_name "Tenm4"; gene_source "ensembl"; gene_biotype "protein_coding"; transcript_name "Tenm4-205"; transcript_source "ensembl"; transcript_biotype "protein_coding"; protein_id "ENSRNOP00000085906"; protein_version "1";
1	ensembl	exon	160657450	160659064	0	+	.	gene_id "ENSRNOG00000011151"; gene_version "8"; transcript_id "ENSRNOT00000107189"; transcript_version "2"; exon_number "31"; gene_name "Tenm4"; gene_source "ensembl"; gene_biotype "protein_coding"; transcript_name "Tenm4-202"; transcript_source "ensembl"; transcript_biotype "protein_coding"; exon_id "ENSRNOE00000107567"; exon_version "2";
1	ensembl	CDS	160657450	160659064	0	+	0	gene_id "ENSRNOG00000011151"; gene_version "8"; transcript_id "ENSRNOT00000107189"; transcript_version "2"; exon_number "31"; gene_name "Tenm4"; gene_source "ensembl"; gene_biotype "protein_coding"; transcript_name "Tenm4-202"; transcript_source "ensembl"; transcript_biotype "protein_coding"; protein_id "ENSRNOP00000089274"; protein_version "1";
1	ensembl	exon	160657450	160659064	0	+	.	gene_id "ENSRNOG00000011151"; gene_version "8"; transcript_id "ENSRNOT00000150406"; transcript_version "1"; exon_number "31"; gene_name "Tenm4"; gene_source "ensembl"; gene_biotype "protein_coding"; transcript_name "Tenm4-206"; transcript_source "ensembl"; transcript_biotype "protein_coding"; exon_id "ENSRNOE00000107567"; exon_version "2";
1	ensembl	CDS	160657450	160659064	0	+	0	gene_id "ENSRNOG00000011151"; gene_version "8"; transcript_id "ENSRNOT00000150406"; transcript_version "1"; exon_number "31"; gene_name "Tenm4"; gene_source "ensembl"; gene_biotype "protein_coding"; transcript_name "Tenm4-206"; transcript_source "ensembl"; transcript_biotype "protein_coding"; protein_id "ENSRNOP00000108271"; protein_version "1";
1	ensembl	exon	160657450	160659064	0	+	.	gene_id "ENSRNOG00000011151"; gene_version "8"; transcript_id "ENSRNOT00000164907"; transcript_version "1"; exon_number "29"; gene_name "Tenm4"; gene_source "ensembl"; gene_biotype "protein_coding"; transcript_name "Tenm4-210"; transcript_source "ensembl"; transcript_biotype "protein_coding"; exon_id "ENSRNOE00000107567"; exon_version "2";
1	ensembl	CDS	160657450	160659064	0	+	0	gene_id "ENSRNOG00000011151"; gene_version "8"; transcript_id "ENSRNOT00000164907"; transcript_version "1"; exon_number "29"; gene_name "Tenm4"; gene_source "ensembl"; gene_biotype "protein_coding"; transcript_name "Tenm4-210"; transcript_source "ensembl"; transcript_biotype "protein_coding"; protein_id "ENSRNOP00000110539"; protein_version "1";
1	ensembl	exon	160657450	160659064	0	+	.	gene_id "ENSRNOG00000011151"; gene_version "8"; transcript_id "ENSRNOT00000159083"; transcript_version "1"; exon_number "28"; gene_name "Tenm4"; gene_source "ensembl"; gene_biotype "protein_coding"; transcript_name "Tenm4-209"; transcript_source "ensembl"; transcript_biotype "protein_coding"; exon_id "ENSRNOE00000107567"; exon_version "2";
1	ensembl	CDS	160657450	160659064	0	+	0	gene_id "ENSRNOG00000011151"; gene_version "8"; transcript_id "ENSRNOT00000159083"; transcript_version "1"; exon_number "28"; gene_name "Tenm4"; gene_source "ensembl"; gene_biotype "protein_coding"; transcript_name "Tenm4-209"; transcript_source "ensembl"; transcript_biotype "protein_coding"; protein_id "ENSRNOP00000107527"; protein_version "1";
1	ENSEMBL114_rn	exon	160657450	160659064	48.3374217082013	+	.	gene_id "ENSRNOG00000011151"; transcript_id "ENSRNOG00000011151_tx_1"; exon_id "1_160657450_160659064_+"; exonnum "31"; txlen "13066";
1	ENSEMBL114_rn	exon	160657450	160659064	24.9620295936755	+	.	gene_id "ENSRNOG00000011151"; transcript_id "ENSRNOG00000011151_tx_10"; exon_id "1_160657450_160659064_+"; exonnum "30"; txlen "13038";
1	ENSEMBL114_rn	exon	160657450	160659064	1.52808624696072	+	.	gene_id "ENSRNOG00000011151"; transcript_id "ENSRNOG00000011151_tx_100"; exon_id "1_160657450_160659064_+"; exonnum "30"; txlen "12894";
1	ENSEMBL114_rn	exon	160657450	160659064	1.50936259635302	+	.	gene_id "ENSRNOG00000011151"; transcript_id "ENSRNOG00000011151_tx_101"; exon_id "1_160657450_160659064_+"; exonnum "31"; txlen "12993";
1	ENSEMBL114_rn	exon	160657450	160659064	1.47300312429483	+	.	gene_id "ENSRNOG00000011151"; transcript_id "ENSRNOG00000011151_tx_103"; exon_id "1_160657450_160659064_+"; exonnum "32"; txlen "13009";
1	ENSEMBL114_rn	exon	160657450	160659064	1.45255456979128	+	.	gene_id "ENSRNOG00000011151"; transcript_id "ENSRNOG00000011151_tx_104"; exon_id "1_160657450_160659064_+"; exonnum "31"; txlen "13105";
1	ENSEMBL114_rn	exon	160657450	160659064	1.40751539716095	+	.	gene_id "ENSRNOG00000011151"; transcript_id "ENSRNOG00000011151_tx_106"; exon_id "1_160657450_160659064_+"; exonnum "31"; txlen "13059";
1	ENSEMBL114_rn	exon	160657450	160659064	1.40751539716095	+	.	gene_id "ENSRNOG00000011151"; transcript_id "ENSRNOG00000011151_tx_107"; exon_id "1_160657450_160659064_+"; exonnum "30"; txlen "12961";
1	ENSEMBL114_rn	exon	160657450	160659064	1.39929931901159	+	.	gene_id "ENSRNOG00000011151"; transcript_id "ENSRNOG00000011151_tx_108"; exon_id "1_160657450_160659064_+"; exonnum "32"; txlen "13114";
1	ENSEMBL114_rn	exon	160657450	160659064	1.34505903896163	+	.	gene_id "ENSRNOG00000011151"; transcript_id "ENSRNOG00000011151_tx_109"; exon_id "1_160657450_160659064_+"; exonnum "32"; txlen "13149";
1	ENSEMBL114_rn	exon	160657450	160659064	24.7944463490541	+	.	gene_id "ENSRNOG00000011151"; transcript_id "ENSRNOG00000011151_tx_11"; exon_id "1_160657450_160659064_+"; exonnum "30"; txlen "13228";
1	ENSEMBL114_rn	exon	160657450	160659064	1.34169070540117	+	.	gene_id "ENSRNOG00000011151"; transcript_id "ENSRNOG00000011151_tx_110"; exon_id "1_160657450_160659064_+"; exonnum "29"; txlen "12877";
1	ENSEMBL114_rn	exon	160657450	160659064	1.29801459003434	+	.	gene_id "ENSRNOG00000011151"; transcript_id "ENSRNOG00000011151_tx_112"; exon_id "1_160657450_160659064_+"; exonnum "29"; txlen "12805";
1	ENSEMBL114_rn	exon	160657450	160659064	1.29128766986762	+	.	gene_id "ENSRNOG00000011151"; transcript_id "ENSRNOG00000011151_tx_113"; exon_id "1_160657450_160659064_+"; exonnum "30"; txlen "12904";
1	ENSEMBL114_rn	exon	160657450	160659064	1.29097321486634	+	.	gene_id "ENSRNOG00000011151"; transcript_id "ENSRNOG00000011151_tx_114"; exon_id "1_160657450_160659064_+"; exonnum "31"; txlen "13122";
1	ENSEMBL114_rn	exon	160657450	160659064	1.27927546655867	+	.	gene_id "ENSRNOG00000011151"; transcript_id "ENSRNOG00000011151_tx_116"; exon_id "1_160657450_160659064_+"; exonnum "28"; txlen "12775";
1	ENSEMBL114_rn	exon	160657450	160659064	1.24999429616182	+	.	gene_id "ENSRNOG00000011151"; transcript_id "ENSRNOG00000011151_tx_117"; exon_id "1_160657450_160659064_+"; exonnum "30"; txlen "13006";
1	ENSEMBL114_rn	exon	160657450	160659064	1.21157756168875	+	.	gene_id "ENSRNOG00000011151"; transcript_id "ENSRNOG00000011151_tx_118"; exon_id "1_160657450_160659064_+"; exonnum "29"; txlen "12784";
1	ENSEMBL114_rn	exon	160657450	160659064	1.20059931570347	+	.	gene_id "ENSRNOG00000011151"; transcript_id "ENSRNOG00000011151_tx_119"; exon_id "1_160657450_160659064_+"; exonnum "34"; txlen "13296";
1	ENSEMBL114_rn	exon	160657450	160659064	22.1501491181618	+	.	gene_id "ENSRNOG00000011151"; transcript_id "ENSRNOG00000011151_tx_12"; exon_id "1_160657450_160659064_+"; exonnum "31"; txlen "13249";
1	ENSEMBL114_rn	exon	160657450	160659064	1.16364885140089	+	.	gene_id "ENSRNOG00000011151"; transcript_id "ENSRNOG00000011151_tx_122"; exon_id "1_160657450_160659064_+"; exonnum "29"; txlen "12874";
1	ENSEMBL114_rn	exon	160657450	160659064	1.15249210881764	+	.	gene_id "ENSRNOG00000011151"; transcript_id "ENSRNOG00000011151_tx_123"; exon_id "1_160657450_160659064_+"; exonnum "27"; txlen "12748";
1	ENSEMBL114_rn	exon	160657450	160659064	1.15025184991468	+	.	gene_id "ENSRNOG00000011151"; transcript_id "ENSRNOG00000011151_tx_124"; exon_id "1_160657450_160659064_+"; exonnum "31"; txlen "12982";
1	ENSEMBL114_rn	exon	160657450	160659064	1.13951647540744	+	.	gene_id "ENSRNOG00000011151"; transcript_id "ENSRNOG00000011151_tx_125"; exon_id "1_160657450_160659064_+"; exonnum "33"; txlen "13247";
1	ENSEMBL114_rn	exon	160657450	160659064	1.12385780954543	+	.	gene_id "ENSRNOG00000011151"; transcript_id "ENSRNOG00000011151_tx_126"; exon_id "1_160657450_160659064_+"; exonnum "32"; txlen "13220";
1	ENSEMBL114_rn	exon	160657450	160659064	1.09651863836698	+	.	gene_id "ENSRNOG00000011151"; transcript_id "ENSRNOG00000011151_tx_127"; exon_id "1_160657450_160659064_+"; exonnum "29"; txlen "12979";
1	ENSEMBL114_rn	exon	160657450	160659064	1.04887007130375	+	.	gene_id "ENSRNOG00000011151"; transcript_id "ENSRNOG00000011151_tx_129"; exon_id "1_160657450_160659064_+"; exonnum "31"; txlen "13311";
1	ENSEMBL114_rn	exon	160657450	160659064	20.2783881007026	+	.	gene_id "ENSRNOG00000011151"; transcript_id "ENSRNOG00000011151_tx_13"; exon_id "1_160657450_160659064_+"; exonnum "32"; txlen "13276";
1	ENSEMBL114_rn	exon	160657450	160659064	1.04413353939748	+	.	gene_id "ENSRNOG00000011151"; transcript_id "ENSRNOG00000011151_tx_130"; exon_id "1_160657450_160659064_+"; exonnum "31"; txlen "13050";
1	ENSEMBL114_rn	exon	160657450	160659064	1.04313182519126	+	.	gene_id "ENSRNOG00000011151"; transcript_id "ENSRNOG00000011151_tx_131"; exon_id "1_160657450_160659064_+"; exonnum "32"; txlen "13080";
1	ENSEMBL114_rn	exon	160657450	160659064	1.02720720192623	+	.	gene_id "ENSRNOG00000011151"; transcript_id "ENSRNOG00000011151_tx_133"; exon_id "1_160657450_160659064_+"; exonnum "30"; txlen "12994";
1	ENSEMBL114_rn	exon	160657450	160659064	1.02106526841795	+	.	gene_id "ENSRNOG00000011151"; transcript_id "ENSRNOG00000011151_tx_134"; exon_id "1_160657450_160659064_+"; exonnum "29"; txlen "12989";
1	ENSEMBL114_rn	exon	160657450	160659064	0.973808119423988	+	.	gene_id "ENSRNOG00000011151"; transcript_id "ENSRNOG00000011151_tx_135"; exon_id "1_160657450_160659064_+"; exonnum "28"; txlen "12958";
1	ENSEMBL114_rn	exon	160657450	160659064	0.969921947426205	+	.	gene_id "ENSRNOG00000011151"; transcript_id "ENSRNOG00000011151_tx_136"; exon_id "1_160657450_160659064_+"; exonnum "31"; txlen "13128";
1	ENSEMBL114_rn	exon	160657450	160659064	0.964651246631063	+	.	gene_id "ENSRNOG00000011151"; transcript_id "ENSRNOG00000011151_tx_137"; exon_id "1_160657450_160659064_+"; exonnum "28"; txlen "12707";
1	ENSEMBL114_rn	exon	160657450	160659064	0.954480021150899	+	.	gene_id "ENSRNOG00000011151"; transcript_id "ENSRNOG00000011151_tx_138"; exon_id "1_160657450_160659064_+"; exonnum "32"; txlen "13186";
1	ENSEMBL114_rn	exon	160657450	160659064	0.934846818610908	+	.	gene_id "ENSRNOG00000011151"; transcript_id "ENSRNOG00000011151_tx_139"; exon_id "1_160657450_160659064_+"; exonnum "33"; txlen "13359";
1	ENSEMBL114_rn	exon	160657450	160659064	19.9077345466632	+	.	gene_id "ENSRNOG00000011151"; transcript_id "ENSRNOG00000011151_tx_14"; exon_id "1_160657450_160659064_+"; exonnum "31"; txlen "13177";
1	ENSEMBL114_rn	exon	160657450	160659064	0.906337919277385	+	.	gene_id "ENSRNOG00000011151"; transcript_id "ENSRNOG00000011151_tx_140"; exon_id "1_160657450_160659064_+"; exonnum "32"; txlen "13409";
1	ENSEMBL114_rn	exon	160657450	160659064	0.879013938200302	+	.	gene_id "ENSRNOG00000011151"; transcript_id "ENSRNOG00000011151_tx_142"; exon_id "1_160657450_160659064_+"; exonnum "31"; txlen "12893";
1	ENSEMBL114_rn	exon	160657450	160659064	0.878093585031902	+	.	gene_id "ENSRNOG00000011151"; transcript_id "ENSRNOG00000011151_tx_143"; exon_id "1_160657450_160659064_+"; exonnum "31"; txlen "13087";
1	ENSEMBL114_rn	exon	160657450	160659064	0.872500559001814	+	.	gene_id "ENSRNOG00000011151"; transcript_id "ENSRNOG00000011151_tx_144"; exon_id "1_160657450_160659064_+"; exonnum "30"; txlen "13087";
1	ENSEMBL114_rn	exon	160657450	160659064	0.872034058058299	+	.	gene_id "ENSRNOG00000011151"; transcript_id "ENSRNOG00000011151_tx_145"; exon_id "1_160657450_160659064_+"; exonnum "29"; txlen "12917";
1	ENSEMBL114_rn	exon	160657450	160659064	0.848114713919725	+	.	gene_id "ENSRNOG00000011151"; transcript_id "ENSRNOG00000011151_tx_146"; exon_id "1_160657450_160659064_+"; exonnum "29"; txlen "12985";
1	ENSEMBL114_rn	exon	160657450	160659064	0.820989489703302	+	.	gene_id "ENSRNOG00000011151"; transcript_id "ENSRNOG00000011151_tx_147"; exon_id "1_160657450_160659064_+"; exonnum "31"; txlen "13183";
1	ENSEMBL114_rn	exon	160657450	160659064	0.815145195726876	+	.	gene_id "ENSRNOG00000011151"; transcript_id "ENSRNOG00000011151_tx_148"; exon_id "1_160657450_160659064_+"; exonnum "30"; txlen "13015";
1	ENSEMBL114_rn	exon	160657450	160659064	18.8032757645958	+	.	gene_id "ENSRNOG00000011151"; transcript_id "ENSRNOG00000011151_tx_15"; exon_id "1_160657450_160659064_+"; exonnum "30"; txlen "13045";
1	ENSEMBL114_rn	exon	160657450	160659064	0.813301113997933	+	.	gene_id "ENSRNOG00000011151"; transcript_id "ENSRNOG00000011151_tx_150"; exon_id "1_160657450_160659064_+"; exonnum "28"; txlen "12846";
1	ENSEMBL114_rn	exon	160657450	160659064	0.809070096594902	+	.	gene_id "ENSRNOG00000011151"; transcript_id "ENSRNOG00000011151_tx_151"; exon_id "1_160657450_160659064_+"; exonnum "30"; txlen "12883";
1	ENSEMBL114_rn	exon	160657450	160659064	0.797218044381737	+	.	gene_id "ENSRNOG00000011151"; transcript_id "ENSRNOG00000011151_tx_153"; exon_id "1_160657450_160659064_+"; exonnum "30"; txlen "13016";
1	ENSEMBL114_rn	exon	160657450	160659064	0.769789252505098	+	.	gene_id "ENSRNOG00000011151"; transcript_id "ENSRNOG00000011151_tx_154"; exon_id "1_160657450_160659064_+"; exonnum "30"; txlen "12973";
1	ENSEMBL114_rn	exon	160657450	160659064	0.755201040784539	+	.	gene_id "ENSRNOG00000011151"; transcript_id "ENSRNOG00000011151_tx_155"; exon_id "1_160657450_160659064_+"; exonnum "29"; txlen "12867";
1	ENSEMBL114_rn	exon	160657450	160659064	0.754136226990531	+	.	gene_id "ENSRNOG00000011151"; transcript_id "ENSRNOG00000011151_tx_156"; exon_id "1_160657450_160659064_+"; exonnum "31"; txlen "13176";
1	ENSEMBL114_rn	exon	160657450	160659064	0.732884993111271	+	.	gene_id "ENSRNOG00000011151"; transcript_id "ENSRNOG00000011151_tx_158"; exon_id "1_160657450_160659064_+"; exonnum "30"; txlen "12866";
1	ENSEMBL114_rn	exon	160657450	160659064	0.728558967204642	+	.	gene_id "ENSRNOG00000011151"; transcript_id "ENSRNOG00000011151_tx_159"; exon_id "1_160657450_160659064_+"; exonnum "32"; txlen "13248";
1	ENSEMBL114_rn	exon	160657450	160659064	18.563631847606	+	.	gene_id "ENSRNOG00000011151"; transcript_id "ENSRNOG00000011151_tx_16"; exon_id "1_160657450_160659064_+"; exonnum "30"; txlen "13150";
1	ENSEMBL114_rn	exon	160657450	160659064	0.703838101163162	+	.	gene_id "ENSRNOG00000011151"; transcript_id "ENSRNOG00000011151_tx_162"; exon_id "1_160657450_160659064_+"; exonnum "32"; txlen "13203";
1	ENSEMBL114_rn	exon	160657450	160659064	0.663402114526778	+	.	gene_id "ENSRNOG00000011151"; transcript_id "ENSRNOG00000011151_tx_163"; exon_id "1_160657450_160659064_+"; exonnum "30"; txlen "12940";
1	ENSEMBL114_rn	exon	160657450	160659064	0.660533116551967	+	.	gene_id "ENSRNOG00000011151"; transcript_id "ENSRNOG00000011151_tx_164"; exon_id "1_160657450_160659064_+"; exonnum "32"; txlen "13281";
1	ENSEMBL114_rn	exon	160657450	160659064	0.643116614375488	+	.	gene_id "ENSRNOG00000011151"; transcript_id "ENSRNOG00000011151_tx_165"; exon_id "1_160657450_160659064_+"; exonnum "30"; txlen "13084";
1	ENSEMBL114_rn	exon	160657450	160659064	0.616616464485984	+	.	gene_id "ENSRNOG00000011151"; transcript_id "ENSRNOG00000011151_tx_168"; exon_id "1_160657450_160659064_+"; exonnum "30"; txlen "13077";
1	ENSEMBL114_rn	exon	160657450	160659064	0.0386685192736458	+	.	gene_id "ENSRNOG00000011151"; transcript_id "ENSRNOG00000011151_tx_169"; exon_id "1_160657450_160659064_+"; exonnum "36"; txlen "13695";
1	ENSEMBL114_rn	exon	160657450	160659064	18.3302694151987	+	.	gene_id "ENSRNOG00000011151"; transcript_id "ENSRNOG00000011151_tx_17"; exon_id "1_160657450_160659064_+"; exonnum "33"; txlen "13374";
1	ENSEMBL114_rn	exon	160657450	160659064	0.0114198093817246	+	.	gene_id "ENSRNOG00000011151"; transcript_id "ENSRNOG00000011151_tx_170"; exon_id "1_160657450_160659064_+"; exonnum "36"; txlen "13580";
1	ENSEMBL114_rn	exon	160657450	160659064	17.8543260191676	+	.	gene_id "ENSRNOG00000011151"; transcript_id "ENSRNOG00000011151_tx_18"; exon_id "1_160657450_160659064_+"; exonnum "31"; txlen "13326";
1	ENSEMBL114_rn	exon	160657450	160659064	17.0915126044273	+	.	gene_id "ENSRNOG00000011151"; transcript_id "ENSRNOG00000011151_tx_19"; exon_id "1_160657450_160659064_+"; exonnum "29"; txlen "12946";
1	ENSEMBL114_rn	exon	160657450	160659064	37.5226297700928	+	.	gene_id "ENSRNOG00000011151"; transcript_id "ENSRNOG00000011151_tx_2"; exon_id "1_160657450_160659064_+"; exonnum "30"; txlen "13039";
1	ENSEMBL114_rn	exon	160657450	160659064	17.0831781747966	+	.	gene_id "ENSRNOG00000011151"; transcript_id "ENSRNOG00000011151_tx_20"; exon_id "1_160657450_160659064_+"; exonnum "31"; txlen "13143";
1	ENSEMBL114_rn	exon	160657450	160659064	16.7267151280747	+	.	gene_id "ENSRNOG00000011151"; transcript_id "ENSRNOG00000011151_tx_21"; exon_id "1_160657450_160659064_+"; exonnum "28"; txlen "12919";
1	ENSEMBL114_rn	exon	160657450	160659064	15.6984887425263	+	.	gene_id "ENSRNOG00000011151"; transcript_id "ENSRNOG00000011151_tx_22"; exon_id "1_160657450_160659064_+"; exonnum "32"; txlen "13347";
1	ENSEMBL114_rn	exon	160657450	160659064	15.656844933387	+	.	gene_id "ENSRNOG00000011151"; transcript_id "ENSRNOG00000011151_tx_23"; exon_id "1_160657450_160659064_+"; exonnum "32"; txlen "13275";
1	ENSEMBL114_rn	exon	160657450	160659064	15.119319318625	+	.	gene_id "ENSRNOG00000011151"; transcript_id "ENSRNOG00000011151_tx_24"; exon_id "1_160657450_160659064_+"; exonnum "31"; txlen "13255";
1	ENSEMBL114_rn	exon	160657450	160659064	14.7155224185384	+	.	gene_id "ENSRNOG00000011151"; transcript_id "ENSRNOG00000011151_tx_25"; exon_id "1_160657450_160659064_+"; exonnum "30"; txlen "13044";
1	ENSEMBL114_rn	exon	160657450	160659064	13.1839955303249	+	.	gene_id "ENSRNOG00000011151"; transcript_id "ENSRNOG00000011151_tx_26"; exon_id "1_160657450_160659064_+"; exonnum "30"; txlen "13156";
1	ENSEMBL114_rn	exon	160657450	160659064	12.3400089295546	+	.	gene_id "ENSRNOG00000011151"; transcript_id "ENSRNOG00000011151_tx_27"; exon_id "1_160657450_160659064_+"; exonnum "30"; txlen "12899";
1	ENSEMBL114_rn	exon	160657450	160659064	12.3199601564916	+	.	gene_id "ENSRNOG00000011151"; transcript_id "ENSRNOG00000011151_tx_28"; exon_id "1_160657450_160659064_+"; exonnum "29"; txlen "13017";
1	ENSEMBL114_rn	exon	160657450	160659064	12.3002134159612	+	.	gene_id "ENSRNOG00000011151"; transcript_id "ENSRNOG00000011151_tx_29"; exon_id "1_160657450_160659064_+"; exonnum "31"; txlen "13248";
1	ENSEMBL114_rn	exon	160657450	160659064	36.8455849744851	+	.	gene_id "ENSRNOG00000011151"; transcript_id "ENSRNOG00000011151_tx_3"; exon_id "1_160657450_160659064_+"; exonnum "30"; txlen "12967";
1	ENSEMBL114_rn	exon	160657450	160659064	12.2019730465599	+	.	gene_id "ENSRNOG00000011151"; transcript_id "ENSRNOG00000011151_tx_30"; exon_id "1_160657450_160659064_+"; exonnum "29"; txlen "13129";
1	ENSEMBL114_rn	exon	160657450	160659064	10.4505379462393	+	.	gene_id "ENSRNOG00000011151"; transcript_id "ENSRNOG00000011151_tx_31"; exon_id "1_160657450_160659064_+"; exonnum "31"; txlen "12997";
1	ENSEMBL114_rn	exon	160657450	160659064	10.4352192573936	+	.	gene_id "ENSRNOG00000011151"; transcript_id "ENSRNOG00000011151_tx_32"; exon_id "1_160657450_160659064_+"; exonnum "30"; txlen "12827";
1	ENSEMBL114_rn	exon	160657450	160659064	10.0821336518091	+	.	gene_id "ENSRNOG00000011151"; transcript_id "ENSRNOG00000011151_tx_33"; exon_id "1_160657450_160659064_+"; exonnum "31"; txlen "12926";
1	ENSEMBL114_rn	exon	160657450	160659064	9.73650374840022	+	.	gene_id "ENSRNOG00000011151"; transcript_id "ENSRNOG00000011151_tx_34"; exon_id "1_160657450_160659064_+"; exonnum "32"; txlen "13024";
1	ENSEMBL114_rn	exon	160657450	160659064	9.58990084617521	+	.	gene_id "ENSRNOG00000011151"; transcript_id "ENSRNOG00000011151_tx_35"; exon_id "1_160657450_160659064_+"; exonnum "29"; txlen "12800";
1	ENSEMBL114_rn	exon	160657450	160659064	9.5067861262133	+	.	gene_id "ENSRNOG00000011151"; transcript_id "ENSRNOG00000011151_tx_36"; exon_id "1_160657450_160659064_+"; exonnum "32"; txlen "13353";
1	ENSEMBL114_rn	exon	160657450	160659064	8.94836738977426	+	.	gene_id "ENSRNOG00000011151"; transcript_id "ENSRNOG00000011151_tx_37"; exon_id "1_160657450_160659064_+"; exonnum "31"; txlen "13254";
1	ENSEMBL114_rn	exon	160657450	160659064	8.47787797679532	+	.	gene_id "ENSRNOG00000011151"; transcript_id "ENSRNOG00000011151_tx_38"; exon_id "1_160657450_160659064_+"; exonnum "31"; txlen "12925";
1	ENSEMBL114_rn	exon	160657450	160659064	8.11576803638394	+	.	gene_id "ENSRNOG00000011151"; transcript_id "ENSRNOG00000011151_tx_39"; exon_id "1_160657450_160659064_+"; exonnum "29"; txlen "12878";
1	ENSEMBL114_rn	exon	160657450	160659064	31.8561182129444	+	.	gene_id "ENSRNOG00000011151"; transcript_id "ENSRNOG00000011151_tx_4"; exon_id "1_160657450_160659064_+"; exonnum "29"; txlen "12940";
1	ENSEMBL114_rn	exon	160657450	160659064	7.75589905516062	+	.	gene_id "ENSRNOG00000011151"; transcript_id "ENSRNOG00000011151_tx_40"; exon_id "1_160657450_160659064_+"; exonnum "30"; txlen "13227";
1	ENSEMBL114_rn	exon	160657450	160659064	7.05629666397162	+	.	gene_id "ENSRNOG00000011151"; transcript_id "ENSRNOG00000011151_tx_41"; exon_id "1_160657450_160659064_+"; exonnum "30"; txlen "12905";
1	ENSEMBL114_rn	exon	160657450	160659064	6.9092858485457	+	.	gene_id "ENSRNOG00000011151"; transcript_id "ENSRNOG00000011151_tx_42"; exon_id "1_160657450_160659064_+"; exonnum "32"; txlen "13136";
1	ENSEMBL114_rn	exon	160657450	160659064	5.97712222514777	+	.	gene_id "ENSRNOG00000011151"; transcript_id "ENSRNOG00000011151_tx_45"; exon_id "1_160657450_160659064_+"; exonnum "31"; txlen "13037";
1	ENSEMBL114_rn	exon	160657450	160659064	5.73318622088974	+	.	gene_id "ENSRNOG00000011151"; transcript_id "ENSRNOG00000011151_tx_47"; exon_id "1_160657450_160659064_+"; exonnum "30"; txlen "12898";
1	ENSEMBL114_rn	exon	160657450	160659064	5.42656618616355	+	.	gene_id "ENSRNOG00000011151"; transcript_id "ENSRNOG00000011151_tx_48"; exon_id "1_160657450_160659064_+"; exonnum "29"; txlen "12806";
1	ENSEMBL114_rn	exon	160657450	160659064	5.19084910418164	+	.	gene_id "ENSRNOG00000011151"; transcript_id "ENSRNOG00000011151_tx_49"; exon_id "1_160657450_160659064_+"; exonnum "28"; txlen "12847";
1	ENSEMBL114_rn	exon	160657450	160659064	30.7835978959603	+	.	gene_id "ENSRNOG00000011151"; transcript_id "ENSRNOG00000011151_tx_5"; exon_id "1_160657450_160659064_+"; exonnum "29"; txlen "13018";
1	ENSEMBL114_rn	exon	160657450	160659064	5.17155186236922	+	.	gene_id "ENSRNOG00000011151"; transcript_id "ENSRNOG00000011151_tx_50"; exon_id "1_160657450_160659064_+"; exonnum "33"; txlen "13234";
1	ENSEMBL114_rn	exon	160657450	160659064	5.07155556899824	+	.	gene_id "ENSRNOG00000011151"; transcript_id "ENSRNOG00000011151_tx_51"; exon_id "1_160657450_160659064_+"; exonnum "31"; txlen "13109";
1	ENSEMBL114_rn	exon	160657450	160659064	4.74460658116457	+	.	gene_id "ENSRNOG00000011151"; transcript_id "ENSRNOG00000011151_tx_52"; exon_id "1_160657450_160659064_+"; exonnum "29"; txlen "13057";
1	ENSEMBL114_rn	exon	160657450	160659064	4.72268103981724	+	.	gene_id "ENSRNOG00000011151"; transcript_id "ENSRNOG00000011151_tx_53"; exon_id "1_160657450_160659064_+"; exonnum "33"; txlen "13213";
1	ENSEMBL114_rn	exon	160657450	160659064	4.56299521341424	+	.	gene_id "ENSRNOG00000011151"; transcript_id "ENSRNOG00000011151_tx_55"; exon_id "1_160657450_160659064_+"; exonnum "32"; txlen "13003";
1	ENSEMBL114_rn	exon	160657450	160659064	4.37044601605057	+	.	gene_id "ENSRNOG00000011151"; transcript_id "ENSRNOG00000011151_tx_56"; exon_id "1_160657450_160659064_+"; exonnum "30"; txlen "12976";
1	ENSEMBL114_rn	exon	160657450	160659064	4.29968043600135	+	.	gene_id "ENSRNOG00000011151"; transcript_id "ENSRNOG00000011151_tx_57"; exon_id "1_160657450_160659064_+"; exonnum "30"; txlen "13088";
1	ENSEMBL114_rn	exon	160657450	160659064	29.5599739312887	+	.	gene_id "ENSRNOG00000011151"; transcript_id "ENSRNOG00000011151_tx_6"; exon_id "1_160657450_160659064_+"; exonnum "31"; txlen "13137";
1	ENSEMBL114_rn	exon	160657450	160659064	4.03470473173698	+	.	gene_id "ENSRNOG00000011151"; transcript_id "ENSRNOG00000011151_tx_60"; exon_id "1_160657450_160659064_+"; exonnum "30"; txlen "13155";
1	ENSEMBL114_rn	exon	160657450	160659064	3.97057335540491	+	.	gene_id "ENSRNOG00000011151"; transcript_id "ENSRNOG00000011151_tx_61"; exon_id "1_160657450_160659064_+"; exonnum "29"; txlen "12945";
1	ENSEMBL114_rn	exon	160657450	160659064	3.64272676308873	+	.	gene_id "ENSRNOG00000011151"; transcript_id "ENSRNOG00000011151_tx_63"; exon_id "1_160657450_160659064_+"; exonnum "31"; txlen "12904";
1	ENSEMBL114_rn	exon	160657450	160659064	3.63703520971555	+	.	gene_id "ENSRNOG00000011151"; transcript_id "ENSRNOG00000011151_tx_64"; exon_id "1_160657450_160659064_+"; exonnum "31"; txlen "12976";
1	ENSEMBL114_rn	exon	160657450	160659064	3.57593397477845	+	.	gene_id "ENSRNOG00000011151"; transcript_id "ENSRNOG00000011151_tx_65"; exon_id "1_160657450_160659064_+"; exonnum "28"; txlen "12779";
1	ENSEMBL114_rn	exon	160657450	160659064	3.51074478326089	+	.	gene_id "ENSRNOG00000011151"; transcript_id "ENSRNOG00000011151_tx_67"; exon_id "1_160657450_160659064_+"; exonnum "30"; txlen "13010";
1	ENSEMBL114_rn	exon	160657450	160659064	3.45384004073325	+	.	gene_id "ENSRNOG00000011151"; transcript_id "ENSRNOG00000011151_tx_68"; exon_id "1_160657450_160659064_+"; exonnum "30"; txlen "12955";
1	ENSEMBL114_rn	exon	160657450	160659064	3.37987425413476	+	.	gene_id "ENSRNOG00000011151"; transcript_id "ENSRNOG00000011151_tx_69"; exon_id "1_160657450_160659064_+"; exonnum "31"; txlen "13186";
1	ENSEMBL114_rn	exon	160657450	160659064	28.7995862752473	+	.	gene_id "ENSRNOG00000011151"; transcript_id "ENSRNOG00000011151_tx_7"; exon_id "1_160657450_160659064_+"; exonnum "32"; txlen "13164";
1	ENSEMBL114_rn	exon	160657450	160659064	3.37288894381258	+	.	gene_id "ENSRNOG00000011151"; transcript_id "ENSRNOG00000011151_tx_71"; exon_id "1_160657450_160659064_+"; exonnum "32"; txlen "13207";
1	ENSEMBL114_rn	exon	160657450	160659064	2.88467475822008	+	.	gene_id "ENSRNOG00000011151"; transcript_id "ENSRNOG00000011151_tx_73"; exon_id "1_160657450_160659064_+"; exonnum "32"; txlen "13135";
1	ENSEMBL114_rn	exon	160657450	160659064	2.73824292102153	+	.	gene_id "ENSRNOG00000011151"; transcript_id "ENSRNOG00000011151_tx_74"; exon_id "1_160657450_160659064_+"; exonnum "31"; txlen "13108";
1	ENSEMBL114_rn	exon	160657450	160659064	2.31297817427679	+	.	gene_id "ENSRNOG00000011151"; transcript_id "ENSRNOG00000011151_tx_77"; exon_id "1_160657450_160659064_+"; exonnum "31"; txlen "13165";
1	ENSEMBL114_rn	exon	160657450	160659064	2.27476115573851	+	.	gene_id "ENSRNOG00000011151"; transcript_id "ENSRNOG00000011151_tx_78"; exon_id "1_160657450_160659064_+"; exonnum "30"; txlen "12895";
1	ENSEMBL114_rn	exon	160657450	160659064	2.27084728088916	+	.	gene_id "ENSRNOG00000011151"; transcript_id "ENSRNOG00000011151_tx_79"; exon_id "1_160657450_160659064_+"; exonnum "31"; txlen "13003";
1	ENSEMBL114_rn	exon	160657450	160659064	27.1443038426922	+	.	gene_id "ENSRNOG00000011151"; transcript_id "ENSRNOG00000011151_tx_8"; exon_id "1_160657450_160659064_+"; exonnum "31"; txlen "13065";
1	ENSEMBL114_rn	exon	160657450	160659064	2.22287412290434	+	.	gene_id "ENSRNOG00000011151"; transcript_id "ENSRNOG00000011151_tx_81"; exon_id "1_160657450_160659064_+"; exonnum "29"; txlen "12868";
1	ENSEMBL114_rn	exon	160657450	160659064	2.20660460454399	+	.	gene_id "ENSRNOG00000011151"; transcript_id "ENSRNOG00000011151_tx_82"; exon_id "1_160657450_160659064_+"; exonnum "30"; txlen "12877";
1	ENSEMBL114_rn	exon	160657450	160659064	2.08104934726884	+	.	gene_id "ENSRNOG00000011151"; transcript_id "ENSRNOG00000011151_tx_84"; exon_id "1_160657450_160659064_+"; exonnum "30"; txlen "13101";
1	ENSEMBL114_rn	exon	160657450	160659064	2.04768530888182	+	.	gene_id "ENSRNOG00000011151"; transcript_id "ENSRNOG00000011151_tx_85"; exon_id "1_160657450_160659064_+"; exonnum "31"; txlen "13115";
1	ENSEMBL114_rn	exon	160657450	160659064	2.02532365533089	+	.	gene_id "ENSRNOG00000011151"; transcript_id "ENSRNOG00000011151_tx_86"; exon_id "1_160657450_160659064_+"; exonnum "29"; txlen "12796";
1	ENSEMBL114_rn	exon	160657450	160659064	1.91782911476749	+	.	gene_id "ENSRNOG00000011151"; transcript_id "ENSRNOG00000011151_tx_88"; exon_id "1_160657450_160659064_+"; exonnum "34"; txlen "13457";
1	ENSEMBL114_rn	exon	160657450	160659064	1.91782911476749	+	.	gene_id "ENSRNOG00000011151"; transcript_id "ENSRNOG00000011151_tx_89"; exon_id "1_160657450_160659064_+"; exonnum "34"; txlen "13317";
1	ENSEMBL114_rn	exon	160657450	160659064	25.3334965245216	+	.	gene_id "ENSRNOG00000011151"; transcript_id "ENSRNOG00000011151_tx_9"; exon_id "1_160657450_160659064_+"; exonnum "30"; txlen "13116";
1	ENSEMBL114_rn	exon	160657450	160659064	1.85515502216897	+	.	gene_id "ENSRNOG00000011151"; transcript_id "ENSRNOG00000011151_tx_91"; exon_id "1_160657450_160659064_+"; exonnum "30"; txlen "13078";
1	ENSEMBL114_rn	exon	160657450	160659064	1.83922878087334	+	.	gene_id "ENSRNOG00000011151"; transcript_id "ENSRNOG00000011151_tx_92"; exon_id "1_160657450_160659064_+"; exonnum "30"; txlen "12966";
1	ENSEMBL114_rn	exon	160657450	160659064	1.83220608607703	+	.	gene_id "ENSRNOG00000011151"; transcript_id "ENSRNOG00000011151_tx_93"; exon_id "1_160657450_160659064_+"; exonnum "31"; txlen "12982";
1	ENSEMBL114_rn	exon	160657450	160659064	1.67358263242685	+	.	gene_id "ENSRNOG00000011151"; transcript_id "ENSRNOG00000011151_tx_94"; exon_id "1_160657450_160659064_+"; exonnum "28"; txlen "12769";
1	ENSEMBL114_rn	exon	160657450	160659064	1.66518998794526	+	.	gene_id "ENSRNOG00000011151"; transcript_id "ENSRNOG00000011151_tx_95"; exon_id "1_160657450_160659064_+"; exonnum "31"; txlen "13199";
1	ensembl	exon	160666024	160666166	0	+	.	gene_id "ENSRNOG00000011151"; gene_version "8"; transcript_id "ENSRNOT00000111362"; transcript_version "2"; exon_number "29"; gene_name "Tenm4"; gene_source "ensembl"; gene_biotype "protein_coding"; transcript_name "Tenm4-203"; transcript_source "ensembl"; transcript_biotype "protein_coding"; exon_id "ENSRNOE00000107638"; exon_version "1";
1	ensembl	CDS	160666024	160666166	0	+	2	gene_id "ENSRNOG00000011151"; gene_version "8"; transcript_id "ENSRNOT00000111362"; transcript_version "2"; exon_number "29"; gene_name "Tenm4"; gene_source "ensembl"; gene_biotype "protein_coding"; transcript_name "Tenm4-203"; transcript_source "ensembl"; transcript_biotype "protein_coding"; protein_id "ENSRNOP00000097857"; protein_version "2";
1	ensembl	exon	160666024	160666166	0	+	.	gene_id "ENSRNOG00000011151"; gene_version "8"; transcript_id "ENSRNOT00000150428"; transcript_version "1"; exon_number "30"; gene_name "Tenm4"; gene_source "ensembl"; gene_biotype "protein_coding"; transcript_name "Tenm4-207"; transcript_source "ensembl"; transcript_biotype "protein_coding"; exon_id "ENSRNOE00000107638"; exon_version "1";
1	ensembl	CDS	160666024	160666166	0	+	2	gene_id "ENSRNOG00000011151"; gene_version "8"; transcript_id "ENSRNOT00000150428"; transcript_version "1"; exon_number "30"; gene_name "Tenm4"; gene_source "ensembl"; gene_biotype "protein_coding"; transcript_name "Tenm4-207"; transcript_source "ensembl"; transcript_biotype "protein_coding"; protein_id "ENSRNOP00000106964"; protein_version "1";
1	ensembl	exon	160666024	160666166	0	+	.	gene_id "ENSRNOG00000011151"; gene_version "8"; transcript_id "ENSRNOT00000015181"; transcript_version "8"; exon_number "31"; gene_name "Tenm4"; gene_source "ensembl"; gene_biotype "protein_coding"; transcript_name "Tenm4-201"; transcript_source "ensembl"; transcript_biotype "protein_coding"; exon_id "ENSRNOE00000107638"; exon_version "1";
1	ensembl	CDS	160666024	160666166	0	+	2	gene_id "ENSRNOG00000011151"; gene_version "8"; transcript_id "ENSRNOT00000015181"; transcript_version "8"; exon_number "31"; gene_name "Tenm4"; gene_source "ensembl"; gene_biotype "protein_coding"; transcript_name "Tenm4-201"; transcript_source "ensembl"; transcript_biotype "protein_coding"; protein_id "ENSRNOP00000015181"; protein_version "7";
1	ensembl	exon	160666024	160666166	0	+	.	gene_id "ENSRNOG00000011151"; gene_version "8"; transcript_id "ENSRNOT00000156364"; transcript_version "1"; exon_number "33"; gene_name "Tenm4"; gene_source "ensembl"; gene_biotype "protein_coding"; transcript_name "Tenm4-208"; transcript_source "ensembl"; transcript_biotype "protein_coding"; exon_id "ENSRNOE00000107638"; exon_version "1"; tag "Ensembl_canonical";
1	ensembl	CDS	160666024	160666166	0	+	2	gene_id "ENSRNOG00000011151"; gene_version "8"; transcript_id "ENSRNOT00000156364"; transcript_version "1"; exon_number "33"; gene_name "Tenm4"; gene_source "ensembl"; gene_biotype "protein_coding"; transcript_name "Tenm4-208"; transcript_source "ensembl"; transcript_biotype "protein_coding"; protein_id "ENSRNOP00000105819"; protein_version "1"; tag "Ensembl_canonical";
1	ensembl	exon	160666024	160666166	0	+	.	gene_id "ENSRNOG00000011151"; gene_version "8"; transcript_id "ENSRNOT00000113388"; transcript_version "2"; exon_number "32"; gene_name "Tenm4"; gene_source "ensembl"; gene_biotype "protein_coding"; transcript_name "Tenm4-204"; transcript_source "ensembl"; transcript_biotype "protein_coding"; exon_id "ENSRNOE00000107638"; exon_version "1";
1	ensembl	CDS	160666024	160666166	0	+	2	gene_id "ENSRNOG00000011151"; gene_version "8"; transcript_id "ENSRNOT00000113388"; transcript_version "2"; exon_number "32"; gene_name "Tenm4"; gene_source "ensembl"; gene_biotype "protein_coding"; transcript_name "Tenm4-204"; transcript_source "ensembl"; transcript_biotype "protein_coding"; protein_id "ENSRNOP00000084409"; protein_version "1";
1	ensembl	exon	160666024	160666166	0	+	.	gene_id "ENSRNOG00000011151"; gene_version "8"; transcript_id "ENSRNOT00000114854"; transcript_version "2"; exon_number "31"; gene_name "Tenm4"; gene_source "ensembl"; gene_biotype "protein_coding"; transcript_name "Tenm4-205"; transcript_source "ensembl"; transcript_biotype "protein_coding"; exon_id "ENSRNOE00000107638"; exon_version "1";
1	ensembl	CDS	160666024	160666166	0	+	2	gene_id "ENSRNOG00000011151"; gene_version "8"; transcript_id "ENSRNOT00000114854"; transcript_version "2"; exon_number "31"; gene_name "Tenm4"; gene_source "ensembl"; gene_biotype "protein_coding"; transcript_name "Tenm4-205"; transcript_source "ensembl"; transcript_biotype "protein_coding"; protein_id "ENSRNOP00000085906"; protein_version "1";
1	ensembl	exon	160666024	160666166	0	+	.	gene_id "ENSRNOG00000011151"; gene_version "8"; transcript_id "ENSRNOT00000107189"; transcript_version "2"; exon_number "32"; gene_name "Tenm4"; gene_source "ensembl"; gene_biotype "protein_coding"; transcript_name "Tenm4-202"; transcript_source "ensembl"; transcript_biotype "protein_coding"; exon_id "ENSRNOE00000107638"; exon_version "1";
1	ensembl	CDS	160666024	160666166	0	+	2	gene_id "ENSRNOG00000011151"; gene_version "8"; transcript_id "ENSRNOT00000107189"; transcript_version "2"; exon_number "32"; gene_name "Tenm4"; gene_source "ensembl"; gene_biotype "protein_coding"; transcript_name "Tenm4-202"; transcript_source "ensembl"; transcript_biotype "protein_coding"; protein_id "ENSRNOP00000089274"; protein_version "1";
1	ensembl	exon	160666024	160666166	0	+	.	gene_id "ENSRNOG00000011151"; gene_version "8"; transcript_id "ENSRNOT00000150406"; transcript_version "1"; exon_number "32"; gene_name "Tenm4"; gene_source "ensembl"; gene_biotype "protein_coding"; transcript_name "Tenm4-206"; transcript_source "ensembl"; transcript_biotype "protein_coding"; exon_id "ENSRNOE00000107638"; exon_version "1";
1	ensembl	CDS	160666024	160666166	0	+	2	gene_id "ENSRNOG00000011151"; gene_version "8"; transcript_id "ENSRNOT00000150406"; transcript_version "1"; exon_number "32"; gene_name "Tenm4"; gene_source "ensembl"; gene_biotype "protein_coding"; transcript_name "Tenm4-206"; transcript_source "ensembl"; transcript_biotype "protein_coding"; protein_id "ENSRNOP00000108271"; protein_version "1";
1	ensembl	exon	160666024	160666166	0	+	.	gene_id "ENSRNOG00000011151"; gene_version "8"; transcript_id "ENSRNOT00000164907"; transcript_version "1"; exon_number "30"; gene_name "Tenm4"; gene_source "ensembl"; gene_biotype "protein_coding"; transcript_name "Tenm4-210"; transcript_source "ensembl"; transcript_biotype "protein_coding"; exon_id "ENSRNOE00000107638"; exon_version "1";
1	ensembl	CDS	160666024	160666166	0	+	2	gene_id "ENSRNOG00000011151"; gene_version "8"; transcript_id "ENSRNOT00000164907"; transcript_version "1"; exon_number "30"; gene_name "Tenm4"; gene_source "ensembl"; gene_biotype "protein_coding"; transcript_name "Tenm4-210"; transcript_source "ensembl"; transcript_biotype "protein_coding"; protein_id "ENSRNOP00000110539"; protein_version "1";
1	ensembl	exon	160666024	160666166	0	+	.	gene_id "ENSRNOG00000011151"; gene_version "8"; transcript_id "ENSRNOT00000159083"; transcript_version "1"; exon_number "29"; gene_name "Tenm4"; gene_source "ensembl"; gene_biotype "protein_coding"; transcript_name "Tenm4-209"; transcript_source "ensembl"; transcript_biotype "protein_coding"; exon_id "ENSRNOE00000107638"; exon_version "1";
1	ensembl	CDS	160666024	160666166	0	+	2	gene_id "ENSRNOG00000011151"; gene_version "8"; transcript_id "ENSRNOT00000159083"; transcript_version "1"; exon_number "29"; gene_name "Tenm4"; gene_source "ensembl"; gene_biotype "protein_coding"; transcript_name "Tenm4-209"; transcript_source "ensembl"; transcript_biotype "protein_coding"; protein_id "ENSRNOP00000107527"; protein_version "1";
1	ENSEMBL114_rn	exon	160666024	160666166	48.3374217082013	+	.	gene_id "ENSRNOG00000011151"; transcript_id "ENSRNOG00000011151_tx_1"; exon_id "1_160666024_160666166_+"; exonnum "32"; txlen "13066";
1	ENSEMBL114_rn	exon	160666024	160666166	24.9620295936755	+	.	gene_id "ENSRNOG00000011151"; transcript_id "ENSRNOG00000011151_tx_10"; exon_id "1_160666024_160666166_+"; exonnum "31"; txlen "13038";
1	ENSEMBL114_rn	exon	160666024	160666166	1.52808624696072	+	.	gene_id "ENSRNOG00000011151"; transcript_id "ENSRNOG00000011151_tx_100"; exon_id "1_160666024_160666166_+"; exonnum "31"; txlen "12894";
1	ENSEMBL114_rn	exon	160666024	160666166	1.50936259635302	+	.	gene_id "ENSRNOG00000011151"; transcript_id "ENSRNOG00000011151_tx_101"; exon_id "1_160666024_160666166_+"; exonnum "32"; txlen "12993";
1	ENSEMBL114_rn	exon	160666024	160666166	1.47300312429483	+	.	gene_id "ENSRNOG00000011151"; transcript_id "ENSRNOG00000011151_tx_103"; exon_id "1_160666024_160666166_+"; exonnum "33"; txlen "13009";
1	ENSEMBL114_rn	exon	160666024	160666166	1.45255456979128	+	.	gene_id "ENSRNOG00000011151"; transcript_id "ENSRNOG00000011151_tx_104"; exon_id "1_160666024_160666166_+"; exonnum "32"; txlen "13105";
1	ENSEMBL114_rn	exon	160666024	160666166	1.40751539716095	+	.	gene_id "ENSRNOG00000011151"; transcript_id "ENSRNOG00000011151_tx_106"; exon_id "1_160666024_160666166_+"; exonnum "32"; txlen "13059";
1	ENSEMBL114_rn	exon	160666024	160666166	1.40751539716095	+	.	gene_id "ENSRNOG00000011151"; transcript_id "ENSRNOG00000011151_tx_107"; exon_id "1_160666024_160666166_+"; exonnum "31"; txlen "12961";
1	ENSEMBL114_rn	exon	160666024	160666166	1.39929931901159	+	.	gene_id "ENSRNOG00000011151"; transcript_id "ENSRNOG00000011151_tx_108"; exon_id "1_160666024_160666166_+"; exonnum "33"; txlen "13114";
1	ENSEMBL114_rn	exon	160666024	160666166	1.34505903896163	+	.	gene_id "ENSRNOG00000011151"; transcript_id "ENSRNOG00000011151_tx_109"; exon_id "1_160666024_160666166_+"; exonnum "33"; txlen "13149";
1	ENSEMBL114_rn	exon	160666024	160666166	24.7944463490541	+	.	gene_id "ENSRNOG00000011151"; transcript_id "ENSRNOG00000011151_tx_11"; exon_id "1_160666024_160666166_+"; exonnum "31"; txlen "13228";
1	ENSEMBL114_rn	exon	160666024	160666166	1.34169070540117	+	.	gene_id "ENSRNOG00000011151"; transcript_id "ENSRNOG00000011151_tx_110"; exon_id "1_160666024_160666166_+"; exonnum "30"; txlen "12877";
1	ENSEMBL114_rn	exon	160666024	160666166	1.29801459003434	+	.	gene_id "ENSRNOG00000011151"; transcript_id "ENSRNOG00000011151_tx_112"; exon_id "1_160666024_160666166_+"; exonnum "30"; txlen "12805";
1	ENSEMBL114_rn	exon	160666024	160666166	1.29128766986762	+	.	gene_id "ENSRNOG00000011151"; transcript_id "ENSRNOG00000011151_tx_113"; exon_id "1_160666024_160666166_+"; exonnum "31"; txlen "12904";
1	ENSEMBL114_rn	exon	160666024	160666166	1.29097321486634	+	.	gene_id "ENSRNOG00000011151"; transcript_id "ENSRNOG00000011151_tx_114"; exon_id "1_160666024_160666166_+"; exonnum "32"; txlen "13122";
1	ENSEMBL114_rn	exon	160666024	160666166	1.27927546655867	+	.	gene_id "ENSRNOG00000011151"; transcript_id "ENSRNOG00000011151_tx_116"; exon_id "1_160666024_160666166_+"; exonnum "29"; txlen "12775";
1	ENSEMBL114_rn	exon	160666024	160666166	1.24999429616182	+	.	gene_id "ENSRNOG00000011151"; transcript_id "ENSRNOG00000011151_tx_117"; exon_id "1_160666024_160666166_+"; exonnum "31"; txlen "13006";
1	ENSEMBL114_rn	exon	160666024	160666166	1.21157756168875	+	.	gene_id "ENSRNOG00000011151"; transcript_id "ENSRNOG00000011151_tx_118"; exon_id "1_160666024_160666166_+"; exonnum "30"; txlen "12784";
1	ENSEMBL114_rn	exon	160666024	160666166	1.20059931570347	+	.	gene_id "ENSRNOG00000011151"; transcript_id "ENSRNOG00000011151_tx_119"; exon_id "1_160666024_160666166_+"; exonnum "35"; txlen "13296";
1	ENSEMBL114_rn	exon	160666024	160666166	22.1501491181618	+	.	gene_id "ENSRNOG00000011151"; transcript_id "ENSRNOG00000011151_tx_12"; exon_id "1_160666024_160666166_+"; exonnum "32"; txlen "13249";
1	ENSEMBL114_rn	exon	160666024	160666166	1.16364885140089	+	.	gene_id "ENSRNOG00000011151"; transcript_id "ENSRNOG00000011151_tx_122"; exon_id "1_160666024_160666166_+"; exonnum "30"; txlen "12874";
1	ENSEMBL114_rn	exon	160666024	160666166	1.15249210881764	+	.	gene_id "ENSRNOG00000011151"; transcript_id "ENSRNOG00000011151_tx_123"; exon_id "1_160666024_160666166_+"; exonnum "28"; txlen "12748";
1	ENSEMBL114_rn	exon	160666024	160666166	1.15025184991468	+	.	gene_id "ENSRNOG00000011151"; transcript_id "ENSRNOG00000011151_tx_124"; exon_id "1_160666024_160666166_+"; exonnum "32"; txlen "12982";
1	ENSEMBL114_rn	exon	160666024	160666166	1.13951647540744	+	.	gene_id "ENSRNOG00000011151"; transcript_id "ENSRNOG00000011151_tx_125"; exon_id "1_160666024_160666166_+"; exonnum "34"; txlen "13247";
1	ENSEMBL114_rn	exon	160666024	160666166	1.12385780954543	+	.	gene_id "ENSRNOG00000011151"; transcript_id "ENSRNOG00000011151_tx_126"; exon_id "1_160666024_160666166_+"; exonnum "33"; txlen "13220";
1	ENSEMBL114_rn	exon	160666024	160666166	1.09651863836698	+	.	gene_id "ENSRNOG00000011151"; transcript_id "ENSRNOG00000011151_tx_127"; exon_id "1_160666024_160666166_+"; exonnum "30"; txlen "12979";
1	ENSEMBL114_rn	exon	160666024	160666166	1.04887007130375	+	.	gene_id "ENSRNOG00000011151"; transcript_id "ENSRNOG00000011151_tx_129"; exon_id "1_160666024_160666166_+"; exonnum "32"; txlen "13311";
1	ENSEMBL114_rn	exon	160666024	160666166	20.2783881007026	+	.	gene_id "ENSRNOG00000011151"; transcript_id "ENSRNOG00000011151_tx_13"; exon_id "1_160666024_160666166_+"; exonnum "33"; txlen "13276";
1	ENSEMBL114_rn	exon	160666024	160666166	1.04413353939748	+	.	gene_id "ENSRNOG00000011151"; transcript_id "ENSRNOG00000011151_tx_130"; exon_id "1_160666024_160666166_+"; exonnum "32"; txlen "13050";
1	ENSEMBL114_rn	exon	160666024	160666166	1.04313182519126	+	.	gene_id "ENSRNOG00000011151"; transcript_id "ENSRNOG00000011151_tx_131"; exon_id "1_160666024_160666166_+"; exonnum "33"; txlen "13080";
1	ENSEMBL114_rn	exon	160666024	160666166	1.02720720192623	+	.	gene_id "ENSRNOG00000011151"; transcript_id "ENSRNOG00000011151_tx_133"; exon_id "1_160666024_160666166_+"; exonnum "31"; txlen "12994";
1	ENSEMBL114_rn	exon	160666024	160666166	1.02106526841795	+	.	gene_id "ENSRNOG00000011151"; transcript_id "ENSRNOG00000011151_tx_134"; exon_id "1_160666024_160666166_+"; exonnum "30"; txlen "12989";
1	ENSEMBL114_rn	exon	160666024	160666166	0.973808119423988	+	.	gene_id "ENSRNOG00000011151"; transcript_id "ENSRNOG00000011151_tx_135"; exon_id "1_160666024_160666166_+"; exonnum "29"; txlen "12958";
1	ENSEMBL114_rn	exon	160666024	160666166	0.969921947426205	+	.	gene_id "ENSRNOG00000011151"; transcript_id "ENSRNOG00000011151_tx_136"; exon_id "1_160666024_160666166_+"; exonnum "32"; txlen "13128";
1	ENSEMBL114_rn	exon	160666024	160666166	0.964651246631063	+	.	gene_id "ENSRNOG00000011151"; transcript_id "ENSRNOG00000011151_tx_137"; exon_id "1_160666024_160666166_+"; exonnum "29"; txlen "12707";
1	ENSEMBL114_rn	exon	160666024	160666166	0.954480021150899	+	.	gene_id "ENSRNOG00000011151"; transcript_id "ENSRNOG00000011151_tx_138"; exon_id "1_160666024_160666166_+"; exonnum "33"; txlen "13186";
1	ENSEMBL114_rn	exon	160666024	160666166	0.934846818610908	+	.	gene_id "ENSRNOG00000011151"; transcript_id "ENSRNOG00000011151_tx_139"; exon_id "1_160666024_160666166_+"; exonnum "34"; txlen "13359";
1	ENSEMBL114_rn	exon	160666024	160666166	19.9077345466632	+	.	gene_id "ENSRNOG00000011151"; transcript_id "ENSRNOG00000011151_tx_14"; exon_id "1_160666024_160666166_+"; exonnum "32"; txlen "13177";
1	ENSEMBL114_rn	exon	160666024	160666166	0.906337919277385	+	.	gene_id "ENSRNOG00000011151"; transcript_id "ENSRNOG00000011151_tx_140"; exon_id "1_160666024_160666166_+"; exonnum "33"; txlen "13409";
1	ENSEMBL114_rn	exon	160666024	160666166	0.879013938200302	+	.	gene_id "ENSRNOG00000011151"; transcript_id "ENSRNOG00000011151_tx_142"; exon_id "1_160666024_160666166_+"; exonnum "32"; txlen "12893";
1	ENSEMBL114_rn	exon	160666024	160666166	0.878093585031902	+	.	gene_id "ENSRNOG00000011151"; transcript_id "ENSRNOG00000011151_tx_143"; exon_id "1_160666024_160666166_+"; exonnum "32"; txlen "13087";
1	ENSEMBL114_rn	exon	160666024	160666166	0.872500559001814	+	.	gene_id "ENSRNOG00000011151"; transcript_id "ENSRNOG00000011151_tx_144"; exon_id "1_160666024_160666166_+"; exonnum "31"; txlen "13087";
1	ENSEMBL114_rn	exon	160666024	160666166	0.872034058058299	+	.	gene_id "ENSRNOG00000011151"; transcript_id "ENSRNOG00000011151_tx_145"; exon_id "1_160666024_160666166_+"; exonnum "30"; txlen "12917";
1	ENSEMBL114_rn	exon	160666024	160666166	0.848114713919725	+	.	gene_id "ENSRNOG00000011151"; transcript_id "ENSRNOG00000011151_tx_146"; exon_id "1_160666024_160666166_+"; exonnum "30"; txlen "12985";
1	ENSEMBL114_rn	exon	160666024	160666166	0.820989489703302	+	.	gene_id "ENSRNOG00000011151"; transcript_id "ENSRNOG00000011151_tx_147"; exon_id "1_160666024_160666166_+"; exonnum "32"; txlen "13183";
1	ENSEMBL114_rn	exon	160666024	160666166	0.815145195726876	+	.	gene_id "ENSRNOG00000011151"; transcript_id "ENSRNOG00000011151_tx_148"; exon_id "1_160666024_160666166_+"; exonnum "31"; txlen "13015";
1	ENSEMBL114_rn	exon	160666024	160666166	18.8032757645958	+	.	gene_id "ENSRNOG00000011151"; transcript_id "ENSRNOG00000011151_tx_15"; exon_id "1_160666024_160666166_+"; exonnum "31"; txlen "13045";
1	ENSEMBL114_rn	exon	160666024	160666166	0.813301113997933	+	.	gene_id "ENSRNOG00000011151"; transcript_id "ENSRNOG00000011151_tx_150"; exon_id "1_160666024_160666166_+"; exonnum "29"; txlen "12846";
1	ENSEMBL114_rn	exon	160666024	160666166	0.809070096594902	+	.	gene_id "ENSRNOG00000011151"; transcript_id "ENSRNOG00000011151_tx_151"; exon_id "1_160666024_160666166_+"; exonnum "31"; txlen "12883";
1	ENSEMBL114_rn	exon	160666024	160666166	0.797218044381737	+	.	gene_id "ENSRNOG00000011151"; transcript_id "ENSRNOG00000011151_tx_153"; exon_id "1_160666024_160666166_+"; exonnum "31"; txlen "13016";
1	ENSEMBL114_rn	exon	160666024	160666166	0.769789252505098	+	.	gene_id "ENSRNOG00000011151"; transcript_id "ENSRNOG00000011151_tx_154"; exon_id "1_160666024_160666166_+"; exonnum "31"; txlen "12973";
1	ENSEMBL114_rn	exon	160666024	160666166	0.755201040784539	+	.	gene_id "ENSRNOG00000011151"; transcript_id "ENSRNOG00000011151_tx_155"; exon_id "1_160666024_160666166_+"; exonnum "30"; txlen "12867";
1	ENSEMBL114_rn	exon	160666024	160666166	0.754136226990531	+	.	gene_id "ENSRNOG00000011151"; transcript_id "ENSRNOG00000011151_tx_156"; exon_id "1_160666024_160666166_+"; exonnum "32"; txlen "13176";
1	ENSEMBL114_rn	exon	160666024	160666166	0.732884993111271	+	.	gene_id "ENSRNOG00000011151"; transcript_id "ENSRNOG00000011151_tx_158"; exon_id "1_160666024_160666166_+"; exonnum "31"; txlen "12866";
1	ENSEMBL114_rn	exon	160666024	160666166	0.728558967204642	+	.	gene_id "ENSRNOG00000011151"; transcript_id "ENSRNOG00000011151_tx_159"; exon_id "1_160666024_160666166_+"; exonnum "33"; txlen "13248";
1	ENSEMBL114_rn	exon	160666024	160666166	18.563631847606	+	.	gene_id "ENSRNOG00000011151"; transcript_id "ENSRNOG00000011151_tx_16"; exon_id "1_160666024_160666166_+"; exonnum "31"; txlen "13150";
1	ENSEMBL114_rn	exon	160666024	160666166	0.703838101163162	+	.	gene_id "ENSRNOG00000011151"; transcript_id "ENSRNOG00000011151_tx_162"; exon_id "1_160666024_160666166_+"; exonnum "33"; txlen "13203";
1	ENSEMBL114_rn	exon	160666024	160666166	0.663402114526778	+	.	gene_id "ENSRNOG00000011151"; transcript_id "ENSRNOG00000011151_tx_163"; exon_id "1_160666024_160666166_+"; exonnum "31"; txlen "12940";
1	ENSEMBL114_rn	exon	160666024	160666166	0.660533116551967	+	.	gene_id "ENSRNOG00000011151"; transcript_id "ENSRNOG00000011151_tx_164"; exon_id "1_160666024_160666166_+"; exonnum "33"; txlen "13281";
1	ENSEMBL114_rn	exon	160666024	160666166	0.643116614375488	+	.	gene_id "ENSRNOG00000011151"; transcript_id "ENSRNOG00000011151_tx_165"; exon_id "1_160666024_160666166_+"; exonnum "31"; txlen "13084";
1	ENSEMBL114_rn	exon	160666024	160666166	0.616616464485984	+	.	gene_id "ENSRNOG00000011151"; transcript_id "ENSRNOG00000011151_tx_168"; exon_id "1_160666024_160666166_+"; exonnum "31"; txlen "13077";
1	ENSEMBL114_rn	exon	160666024	160666166	0.0386685192736458	+	.	gene_id "ENSRNOG00000011151"; transcript_id "ENSRNOG00000011151_tx_169"; exon_id "1_160666024_160666166_+"; exonnum "37"; txlen "13695";
1	ENSEMBL114_rn	exon	160666024	160666166	18.3302694151987	+	.	gene_id "ENSRNOG00000011151"; transcript_id "ENSRNOG00000011151_tx_17"; exon_id "1_160666024_160666166_+"; exonnum "34"; txlen "13374";
1	ENSEMBL114_rn	exon	160666024	160666166	0.0114198093817246	+	.	gene_id "ENSRNOG00000011151"; transcript_id "ENSRNOG00000011151_tx_170"; exon_id "1_160666024_160666166_+"; exonnum "37"; txlen "13580";
```
